## Supplementary Tables 36-41 for "Transcriptomic Convergence and the Female Protective Effect in Autism": SETD1B_vs_ctrl_manual_adjustment_Cutoff_Of_10.txt (part 4 of 4)

```
"LINC01687" 0.0416036693455106 0.912323471308127 5.20163275383474 0.17539174995304 0.860771822693323 NA NA
"MROH3P" 0 NA NA NA NA NA NA
"PRDM10-DT" 1.17047758453155 0.953858812733427 1.24736738247175 0.764697575178923 0.444451650438526 NA NA
"LPCAT2BP" 0 NA NA NA NA NA NA
"CNOT7P1" 0.172347477758571 -1.01124483810631 4.91703353594721 -0.205661570276743 0.83705527927174 NA NA
"HNRNPA1P49" 0.0798235465158217 0.912323471464579 5.20163275383474 0.175391749983118 0.860771822669691 NA NA
"NPIPB7" 2.03413525004931 -0.958228256565004 0.955714546523233 -1.00263018916152 0.316039324234987 NA NA
"LINC02573" 0.318509474315267 -0.530349129931087 2.58469150527779 -0.205188560742411 0.837424806510328 NA NA
"DEFA9P" 0 NA NA NA NA NA NA
"VKORC1P1" 0 NA NA NA NA NA NA
"PHC2-AS1" 0.168704513327459 0.431430658625882 4.95257861768312 0.0871123291380907 0.930582225407416 NA NA
"UBE2E4P" 1.77616583114401 0.212707236540336 0.910771245591262 0.233546280221275 0.81533723652827 NA NA
"MTND6P9" 0 NA NA NA NA NA NA
"CRIP1P1" 0 NA NA NA NA NA NA
"RPL21P134" 1.80701918642971 0.764452790955505 0.894119004233039 0.854978797381944 0.392562885730737 NA NA
"FABP3P2" 0.0395638869574082 0 5.20163275383474 0 1 NA NA
"RPSAP63" 0 NA NA NA NA NA NA
"FAM238A" 0.039668144832752 0 5.20163275383474 0 1 NA NA
"SLC28A3-AS1" 0.166552086985028 1.83313632396591 4.24430844541577 0.431904595893793 0.665810754340901 NA NA
"CAPZA1P4" 0 NA NA NA NA NA NA
"HMGB1P31" 5.78942514844864 0.268409922220304 0.507228195568793 0.529169956570171 0.596687555858594 NA NA
"PNPT1P2" 0.0842637782958416 -0.530341209891643 5.20163275383474 -0.101956680717351 0.918791059613647 NA NA
"AMMECR1LP1" 0 NA NA NA NA NA NA
"LINC01728" 0.039668144832752 0 5.20163275383474 0 1 NA NA
"RPS26P2" 7.59254226690866 -0.388173006444174 0.499889384287367 -0.776517803028658 0.437443313258926 NA NA
"MTCYBP10" 0 NA NA NA NA NA NA
"MTND3P10" 0 NA NA NA NA NA NA
"RPL7AP61" 0 NA NA NA NA NA NA
"FAM90A20" 0 NA NA NA NA NA NA
"TMEM18-DT" 0.785928611955839 0.52999489723232 1.46944609584504 0.360676651379669 0.718341180974766 NA NA
"RASA4DP" 2.55588430139481 -0.331765290755213 0.776342586989051 -0.427343928203042 0.669128841545209 NA NA
"HIGD1AP4" 0 NA NA NA NA NA NA
"EIF4A1P1" 0.0452827625975198 -0.530349883261582 5.20163275383474 -0.101958348149549 0.918789736092372 NA NA
"OR4C14P" 0 NA NA NA NA NA NA
"XXYLT1-AS1" 0.0791277739148163 0 5.20163275383474 0 1 NA NA
"LINC01346" 0.0832825457396501 0 5.20163275383474 0 1 NA NA
"TRGV2" 0 NA NA NA NA NA NA
"SRSF3P6" 0.209228156890616 1.86105435717572 4.61485827703982 0.403274433460931 0.686746347679783 NA NA
"OSTN-AS1" 0.0426056900480991 -0.530349883261582 5.20163275383474 -0.101958348149549 0.918789736092372 NA NA
"RPS6P12" 0 NA NA NA NA NA NA
"MTCO1P54" 0 NA NA NA NA NA NA
"HMGA1P5" 0 NA NA NA NA NA NA
"DSCR10" 0.0442172622020494 -0.530349883261582 5.20163275383474 -0.101958348149549 0.918789736092372 NA NA
"RPL31P45" 0 NA NA NA NA NA NA
"PPIAP32" 0.0404468459069969 0 5.20163275383474 0 1 NA NA
"LINC02669" 1.42263474423319 1.62528857789618 1.07495092251312 1.51196537800668 0.130542670466413 NA NA
"EEF1A1P34" 0.448859523783781 1.89756253308001 2.1192249843559 0.895404002447971 0.370571161865503 NA NA
"MIPEPP3" 2.71839873436024 -0.468066511005792 0.798088826494421 -0.586484230159891 0.557550155883114 NA NA
"USP32P2" 0 NA NA NA NA NA NA
"RPS16P3" 0 NA NA NA NA NA NA
"RNFT1P2" 0 NA NA NA NA NA NA
"FAM53B-AS1" 0.460380027671992 -0.550464943612748 2.23128662075329 -0.24670292847761 0.805138140009964 NA NA
"RPL36AP14" 0 NA NA NA NA NA NA
"UBE2FP3" 0 NA NA NA NA NA NA
"TLR8-AS1" 0.0399004315691108 0 5.20163275383474 0 1 NA NA
"ATP6V1G1P4" 0.124524423343793 0.431429461890608 5.20163275383474 0.0829411614213923 0.933898324694151 NA NA
"ERP29P1" 0.442838211817999 -1.46274650697509 2.13876825033627 -0.683920058540753 0.494025647076548 NA NA
"LINC00333" 0 NA NA NA NA NA NA
"RPS7P9" 0 NA NA NA NA NA NA
"LINC00028" 0 NA NA NA NA NA NA
"CHRM3-AS2" 7.86642616673324 -0.475160652072658 0.529073347919584 -0.898099769986673 0.369132361653545 NA NA
"RPL30P15" 0 NA NA NA NA NA NA
"PDXP-DT" 1.14348003192308 -0.869708927483614 1.37421742566912 -0.632875781690908 0.526814764161112 NA NA
"ZNF90P2" 0 NA NA NA NA NA NA
"ACTR1AP1" 0 NA NA NA NA NA NA
"MTND4P20" 0 NA NA NA NA NA NA
"USP9YP34" 0 NA NA NA NA NA NA
"RPS2P48" 2.97341684502646 -1.11696921850035 0.820767855128567 -1.36088324063981 0.173550590602516 NA NA
"AK4P3" 9.96538029368023 0.423116820551773 0.373435983811584 1.13303709040866 0.257198677776824 NA NA
"NKAPP1" 3.49240376445823 0.675993984500491 0.636897041349815 1.06138659879439 0.2885142446531 NA NA
"CNIH3-AS2" 0.20630996315961 0.912336722406459 3.52560800175142 0.258774294236126 0.795809392685617 NA NA
"MTCO3P8" 0.0404468459069969 0 5.20163275383474 0 1 NA NA
"IATPR" 0 NA NA NA NA NA NA
"TRMT112P8" 0.0443633467267308 -0.530349883261582 5.20163275383474 -0.101958348149549 0.918789736092372 NA NA
"UICLM" 0.163091878256832 -0.0494618917292903 4.30904049871753 -0.0114786323646787 0.990841577574964 NA NA
"LINC00841" 0 NA NA NA NA NA NA
"LINC01648" 0.040026887447641 0 5.20163275383474 0 1 NA NA
"PRKAR1AP1" 0.0419370968327329 0 5.20163275383474 0 1 NA NA
"TARDBPP1" 0.0407665521991756 0 5.20163275383474 0 1 NA NA
"LINC01046" 0.541822404795583 0.343785890308751 2.02467821764758 0.169797791724251 0.865169163660014 NA NA
"FANK1-AS1" 0 NA NA NA NA NA NA
"LINC01222" 0.121196338576383 0 5.20163275383474 0 1 NA NA
"OR5H15" 0 NA NA NA NA NA NA
"RPS25P3" 1.81142330916478 -0.370225710775809 1.03733550673358 -0.356900644364905 0.72116618725821 NA NA
"IFITM3P7" 0 NA NA NA NA NA NA
"LINC01783" 0.538426145878613 1.85591173782307 1.62687422953733 1.14078378286862 0.253959910843154 NA NA
"KRT18P67" 0 NA NA NA NA NA NA
"PPIAP65" 0 NA NA NA NA NA NA
"HOTAIRM1" 0.997804517609001 -1.24787749598193 1.43614365654002 -0.86890854567317 0.384897155003728 NA NA
"PDE4DIPP3" 0 NA NA NA NA NA NA
"LINC02596" 0 NA NA NA NA NA NA
"MTIF2P1" 1.05885259108087 -1.01661557911101 1.50599171995299 -0.675047256662699 0.499645741640416 NA NA
"CBLL1P1" 0 NA NA NA NA NA NA
"AGGF1P2" 0.0779551328166993 0 5.20163275383474 0 1 NA NA
"BTBD18" 0.287291262193532 -1.47793185571622 2.61882020775221 -0.564350256402201 0.572515785207828 NA NA
"HMGA1P6" 0 NA NA NA NA NA NA
"CYP2AB1P" 0 NA NA NA NA NA NA
"PPP6R2P1" 0 NA NA NA NA NA NA
"RPL17P11" 0.691722246307093 0.349584256683382 1.86896353867829 0.187047125023425 0.85162368448841 NA NA
"PDK1P2" 0 NA NA NA NA NA NA
"PMS2P9" 0.945465198063073 -0.613197150413531 1.41915610840783 -0.43208576334952 0.665679081482368 NA NA
"MTATP6P14" 0.0433644313064845 0 5.20163275383474 0 1 NA NA
"STXBP5-AS1" 5.62918975944499 -0.25134144271565 0.594432184201182 -0.422826100934309 0.67242214286157 NA NA
"LINC01077" 0.380592740916371 -0.438345377960245 5.1445073116648 -0.0852064836153171 0.932097236149721 NA NA
"RPL35AP31" 0.87864671954564 -0.864427088110574 1.44945098658964 -0.596382420729141 0.550919781481228 NA NA
"NANOGP11" 0 NA NA NA NA NA NA
"HAX1P1" 0.121549209352124 0.912323471621031 5.20163275383474 0.175391750013195 0.860771822646058 NA NA
"ST6GALNAC4P1" 0.246372453608896 -1.01124694460503 2.99777043067026 -0.337333017318119 0.735865872599046 NA NA
"KRT18P62" 0 NA NA NA NA NA NA
"RAD1P2" 0 NA NA NA NA NA NA
"PPIAP38" 0 NA NA NA NA NA NA
"LINC01683" 0 NA NA NA NA NA NA
"EFCAB15P" 5.41289853497535 -0.00110940071850379 0.555824291142669 -0.00199595580146934 0.998407458739368 NA NA
"FHAD1-AS1" 0.532436206300364 0.4314439897109 1.88860201170467 0.228446219498345 0.819299361275882 NA NA
"RPSAP69" 0.858738095184901 0.937236403520615 1.38233998727907 0.678007156087141 0.497767155936775 NA NA
"PAXBP1P1" 0 NA NA NA NA NA NA
"CDHR17P" 0.0442172622020494 -0.530349883261582 5.20163275383474 -0.101958348149549 0.918789736092372 NA NA
"BETALINC1" 0 NA NA NA NA NA NA
"TMEM238" 3.36984894997558 0.361427653637361 0.648906611995447 0.556979458917729 0.577541463664735 NA NA
"SYNJ2-IT1" 0 NA NA NA NA NA NA
"HNRNPA1P60" 0.0434643257749089 -0.530349883261582 5.20163275383474 -0.101958348149549 0.918789736092372 NA NA
"OR5B1P" 0 NA NA NA NA NA NA
"HNRNPLP1" 1.65250289158351 -0.0489585235954084 0.972556651394659 -0.0503400223783378 0.959851430937163 NA NA
"PTPRT-DT" 0 NA NA NA NA NA NA
"LINC01518" 0.040026887447641 0 5.20163275383474 0 1 NA NA
"RPL7P35" 0 NA NA NA NA NA NA
"LINC01638" 0.247419254161023 -1.86622206838211 3.34893615493222 -0.557258180522069 0.577351043808241 NA NA
"FAM224A" 0 NA NA NA NA NA NA
"PHB1P5" 0.0399004315691108 0 5.20163275383474 0 1 NA NA
"RANP8" 0.493565204642703 1.32833993981377 1.93200484504332 0.68754482848307 0.491739461624093 NA NA
"RFC5P1" 0 NA NA NA NA NA NA
"LINC00430" 0 NA NA NA NA NA NA
"HCG21" 0.118329179630051 -1.01123521946561 5.20163275383474 -0.194407269279076 0.84585699844508 NA NA
"DEFA10P" 0 NA NA NA NA NA NA
"LINC00460" 0.167999499350844 2.42876144987034 4.87594330860788 0.498111092797708 0.618405742400409 NA NA
"MKNK2P1" 0.03921437403047 -0.530349883261582 5.20163275383474 -0.101958348149549 0.918789736092372 NA NA
"LINC02524" 0.0836279939547123 0.431429461734156 5.20163275383474 0.0829411613913148 0.933898324718067 NA NA
"TEDDM2P" 0 NA NA NA NA NA NA
"DNM3-IT1" 0.61662971744233 0.846945594626628 1.67852766914705 0.504576486997684 0.613856327959329 NA NA
"RPL31P47" 0.0407665521991756 0 5.20163275383474 0 1 NA NA
"CHTF8P1" 0.0433679758346574 0.912323471308126 5.20163275383474 0.17539174995304 0.860771822693323 NA NA
"EIF3KP2" 0 NA NA NA NA NA NA
"CYCSP33" 0 NA NA NA NA NA NA
"CYCSP44" 0 NA NA NA NA NA NA
"CYCSP35" 0 NA NA NA NA NA NA
"MTCYBP8" 0 NA NA NA NA NA NA
"LSM1P1" 0.0382869879839473 0 5.20163275383474 0 1 NA NA
"B4GALT1-AS1" 9.27392991048193 0.386606392746415 0.415700531844349 0.930011782835949 0.352364983829917 NA NA
"RPL7AP46" 0 NA NA NA NA NA NA
"NFU1P2" 0 NA NA NA NA NA NA
"KRT8P39" 7.45178018081221 -0.369953864707662 0.487650049234659 -0.758646216253407 0.448064218273066 NA NA
"RPS3AP8" 0 NA NA NA NA NA NA
"OR52E7P" 0 NA NA NA NA NA NA
"RPL29P9" 0 NA NA NA NA NA NA
"LINC00690" 0.0442172622020494 -0.530349883261582 5.20163275383474 -0.101958348149549 0.918789736092372 NA NA
"HTR3C2P" 0 NA NA NA NA NA NA
"EIF4EP1" 3.05640905311712 0.853546001665032 0.728597951184656 1.17149108129829 0.241401440673242 NA NA
"KRT8P15" 6.91206716976397 -0.120098481760835 0.519069808209783 -0.231372504933474 0.817025423569394 NA NA
"ACAA2P1" 2.36616191347247 -0.373378575858607 0.775305114811617 -0.481589207559053 0.630097794439201 NA NA
"LINC01884" 0.0396598783360183 0 5.20163275383474 0 1 NA NA
"CYP51A1P2" 2.13470507331713 -0.523020201624462 0.931925253498008 -0.561225484191238 0.574643832221094 NA NA
"LINC02640" 0.160542576177472 0 4.34045139288919 0 1 NA NA
"BTF3P5" 0.765329983703919 0.362751741117493 1.55705485549396 0.23297300017244 0.815782371677983 NA NA
"MTND2P29" 0 NA NA NA NA NA NA
"RPL19P6" 8.02769896094119 -0.508078732911075 0.488768531564928 -1.03950786537816 0.298568601971861 NA NA
"NCOR1P3" 0.0796867657836594 0 5.20163275383474 0 1 NA NA
"ERI3-IT1" 0.161935680822069 0 4.32306937760898 0 1 NA NA
"JTBP1" 0.122517865958032 -0.530349882948678 5.20163275383474 -0.101958348089394 0.91878973614012 NA NA
"LINC01851" 0.03921437403047 -0.530349883261582 5.20163275383474 -0.101958348149549 0.918789736092372 NA NA
"OR6C66P" 0 NA NA NA NA NA NA
"LINC01392" 0.337851403012949 -0.0494560313239284 2.56640668524784 -0.0192705355734189 0.984625288769033 NA NA
"TWIST2" 8.2494165581974 0.908921283373264 0.453002110738439 2.00643940023068 0.0448093881763965 NA NA
"RPL10P19" 0 NA NA NA NA NA NA
"LINC00462" 1.39621288337824 0.668583009674815 1.14567141315994 0.583573092594461 0.559507567640318 NA NA
"GBX2-AS1" 7.770546452233 0.247331382087912 0.500390796745395 0.494276440926944 0.621110960973035 NA NA
"DCUN1D2-AS" 5.04407535536926 -0.00396326677313401 0.574267105326568 -0.00690143443072579 0.994493495732646 NA NA
"DDX11L10" 0 NA NA NA NA NA NA
"HNRNPA1P42" 0.0416036693455106 0.912323471308127 5.20163275383474 0.17539174995304 0.860771822693323 NA NA
"USH2A-AS2" 0 NA NA NA NA NA NA
"CYP2T1P" 1.87174567772042 -0.36047090873596 1.01670202876767 -0.354549217505627 0.722927326068214 NA NA
"PGAM1P11" 0.0392478119149137 0 5.20163275383474 0 1 NA NA
"C4A-AS1" 0 NA NA NA NA NA NA
"GOT2P5" 0 NA NA NA NA NA NA
"KRTAP13-5P" 0 NA NA NA NA NA NA
"GPR158-AS1" 0.166417293299116 -1.01124088030681 4.28165563357842 -0.236179872191556 0.813293097424789 NA NA
"LINC02625" 0.163191956925366 0 4.30820523771959 0 1 NA NA
"ARHGEF7-IT1" 0.372393491952154 -1.53095004832511 5.1996706385879 -0.294432119789203 0.768427726021469 NA NA
"OR52T1P" 0.0417550651158909 0 5.20163275383474 0 1 NA NA
"NENFP1" 0.125119822459911 -0.530341209735191 5.20163275383474 -0.101956680687273 0.918791059637521 NA NA
"CICP1" 0 NA NA NA NA NA NA
"CICP7" 0 NA NA NA NA NA NA
"NEMP2-DT" 4.53377231276345 0.273707393754067 0.628408070064957 0.435556777184251 0.663158336425674 NA NA
"IGHD4-4" 0 NA NA NA NA NA NA
"NDUFA5P4" 0 NA NA NA NA NA NA
"SPIN4-AS1" 0.12310841908909 -0.530341209735191 5.20163275383474 -0.101956680687273 0.918791059637521 NA NA
"CALM2P4" 0.0868287570813934 -0.530341209891643 5.20163275383474 -0.101956680717351 0.918791059613647 NA NA
"NDUFS5P3" 0.0396598783360183 0 5.20163275383474 0 1 NA NA
"PIRT" 0.0396598783360183 0 5.20163275383474 0 1 NA NA
"CENPNP1" 1.22155149243313 -2.21100532492203 1.92731082623205 -1.1471970658955 0.251300183956394 NA NA
"RNASEH2B-AS1" 5.20759467385999 0.296752440683339 0.54076433161299 0.548764819229455 0.583166856507352 NA NA
"ANAPC1P1" 0.863858248908071 0.944736577977374 1.40081968506192 0.674416977468171 0.5000462520712 NA NA
"FDPSP6" 0.0396433449721266 0 5.20163275383474 0 1 NA NA
"DDX39BP1" 0 NA NA NA NA NA NA
"HNRNPA1P27" 0.170820315437684 -0.049461724387917 4.24652556223872 -0.0116475748616103 0.990706789976373 NA NA
"CEACAMP1" 0 NA NA NA NA NA NA
"FNDC1-AS1" 0.819038845920971 1.829753554446 1.53246477883182 1.19399387165087 0.232480365297171 NA NA
"OR6L1P" 0 NA NA NA NA NA NA
"PIEZO1P1" 0 NA NA NA NA NA NA
"ZNF622P1" 0 NA NA NA NA NA NA
"EBAG9P1" 2.04973880165927 -1.37361349090607 1.08894352649743 -1.2614184826685 0.207158112687488 NA NA
"PBX1-AS1" 0.0849681006519952 0.912332144678065 5.20163275383474 0.175393417385239 0.860770512581878 NA NA
"LINC02579" 0 NA NA NA NA NA NA
"TTTY18" 0 NA NA NA NA NA NA
"PRR23C" 0 NA NA NA NA NA NA
"RPL37P13" 0.0392478119149137 0 5.20163275383474 0 1 NA NA
"SLC26A4-AS1" 0.823469257535365 -2.50481887176283 1.70401427341485 -1.46995181369177 0.141574805038498 NA NA
"RPL22P11" 0.0887470883724287 -1.01124389283555 5.20163275383474 -0.194408936711275 0.845855692931868 NA NA
"MTND4P28" 0 NA NA NA NA NA NA
"EIF4EBP2P1" 0 NA NA NA NA NA NA
"MTFR2P1" 6.66324423790093 0.48013126679484 0.469821460639415 1.02194409370188 0.306807361417666 NA NA
"RPS29P29" 0 NA NA NA NA NA NA
"MYCNOS" 8.54454285440335 -0.0205432676371966 0.452448599582217 -0.045404644099166 0.963784779351242 NA NA
"GOT2P3" 0 NA NA NA NA NA NA
"NRAD1" 0.244960431808102 0.431440889172225 3.00249876755078 0.143693943802736 0.885742153712929 NA NA
"NCKAP5-AS1" 0 NA NA NA NA NA NA
"LINC01765" 0.585840884405829 -0.0527802039424078 1.71622340491412 -0.0307536908023048 0.975465972319703 NA NA
"IGHV3OR16-10" 0 NA NA NA NA NA NA
"H2AZP6" 0.0763086921396503 0 5.20163275383474 0 1 NA NA
"CICP2" 0 NA NA NA NA NA NA
"RPL27P7" 0.488377442249968 0.884735817206231 2.20714939419846 0.400849992090149 0.688530569858155 NA NA
"LINC00656" 0 NA NA NA NA NA NA
"RPL36AP13" 0.2954391369179 -1.4789197429302 2.60244880630264 -0.568280051983555 0.569844821910326 NA NA
"CICP27" 0 NA NA NA NA NA NA
"RRAS2P2" 0 NA NA NA NA NA NA
"RPL21P36" 0.0815364602403644 0 5.20163275383474 0 1 NA NA
"DSCAM-IT1" 0.0844971366279898 -1.01124389283555 5.20163275383474 -0.194408936711275 0.845855692931868 NA NA
"LINC03095" 0.403215120511678 0.379478181916041 2.05994376478672 0.184217738563039 0.853842644260909 NA NA
"MTCO1P20" 0 NA NA NA NA NA NA
"CDRT15P12" 0.0399004315691108 0 5.20163275383474 0 1 NA NA
"CAVIN2-AS1" 0.241912726601552 -1.01124298646859 3.88414462508055 -0.26035152757671 0.794592629312863 NA NA
"PSMA6P3" 0 NA NA NA NA NA NA
"CICP5" 0 NA NA NA NA NA NA
"MED14P1" 0 NA NA NA NA NA NA
"HNRNPA1P30" 0.378276520464864 -0.541366252370236 2.14773697011865 -0.252063571984016 0.800991926349687 NA NA
"ZNF90P3" 0 NA NA NA NA NA NA
"SAT1-DT" 1.16428827789326 0.15626092952767 1.26581213107365 0.123447173314045 0.901753003809546 NA NA
"CDC27P1" 0 NA NA NA NA NA NA
"BTG2-DT" 0.667533150686045 1.44317459440729 1.67961490671187 0.859229451132071 0.39021393788582 NA NA
"PUDPP2" 0 NA NA NA NA NA NA
"TRIM49D2" 0 NA NA NA NA NA NA
"TSPY4" 0 NA NA NA NA NA NA
"AMZ2P3" 0 NA NA NA NA NA NA
"MOB1AP2" 0 NA NA NA NA NA NA
"H3P32" 1.22179290545139 -0.197519333913596 1.09672222527482 -0.180099691026232 0.85707430516776 NA NA
"IFNA13" 0 NA NA NA NA NA NA
"LCEP1" 0 NA NA NA NA NA NA
"MKRN10P" 0.204688456745486 -0.530351670842438 4.05169541171649 -0.130896234032991 0.895857393857241 NA NA
"ENOX1-AS1" 0 NA NA NA NA NA NA
"EPC1-AS2" 0.283954975220054 -0.530352989485452 2.92711401037631 -0.181186311023557 0.856221338994608 NA NA
"CCNQP1" 0.040026887447641 0 5.20163275383474 0 1 NA NA
"MIR4280HG" 0.16053370426189 0.91234509954767 5.201632753819 0.17539590792484 0.860768555750742 NA NA
"RPL26P15" 0 NA NA NA NA NA NA
"EIF4HP1" 3.57456570209969 0.0891879076792714 0.68862540844175 0.129515853736924 0.896949481136773 NA NA
"ETF1P3" 0.0416036693455106 0.912323471308127 5.20163275383474 0.17539174995304 0.860771822693323 NA NA
"GIRGL" 0.208069042635207 -0.530348386221673 3.51679427555883 -0.150804495420023 0.880129939993232 NA NA
"DPH3P1" 0 NA NA NA NA NA NA
"CYCSP48" 0 NA NA NA NA NA NA
"SELENOTP1" 0.538652812314891 -0.943369297573151 2.09697323662912 -0.449871882527988 0.652802822844658 NA NA
"ERCC8-AS1" 0.0396598783360183 0 5.20163275383474 0 1 NA NA
"MAL-AS1" 1.20760142442767 -0.648538133993414 1.19128655505542 -0.544401455083362 0.586165244717865 NA NA
"LATS2-AS1" 0.917858542185778 0.105424570604345 1.32786358976788 0.0793941270900981 0.936719139800688 NA NA
"POU6F2-AS2" 2.89104642465306 0.847491104135164 0.756412763004152 1.12040825536746 0.262539828612894 NA NA
"LINC02599" 0.122939973863538 0 5.20163275383474 0 1 NA NA
"ADH5P4" 4.16971002005261 -0.0523188400915851 0.591049361981148 -0.0885185628425631 0.929464531235222 NA NA
"SHROOM3-AS1" 6.78776302997551 -0.318407260024024 0.5387893665797 -0.590967973338657 0.554541880003669 NA NA
"MGAT2P1" 0 NA NA NA NA NA NA
"SLC9B1P3" 0 NA NA NA NA NA NA
"LLPHP3" 5.28100612338728 0.00330655907993482 0.557851737795533 0.00592730802094723 0.995270720135262 NA NA
"RPSAP27" 0 NA NA NA NA NA NA
"TOR1BP1" 0 NA NA NA NA NA NA
"RPL7P44" 0.0813984100880175 0 5.20163275383474 0 1 NA NA
"MFN1P1" 0 NA NA NA NA NA NA
"GAPDHP68" 0.0826157877495711 0.912323471464578 5.20163275383474 0.175391749983118 0.860771822669691 NA NA
"NFYCP1" 0 NA NA NA NA NA NA
"LINC01680" 0 NA NA NA NA NA NA
"YEATS2-AS1" 2.61394170236978 -1.56910467412122 1.09577480468303 -1.43195907353894 0.152155534357495 NA NA
"MTCO2P17" 0.0381543460698251 0 5.20163275383474 0 1 NA NA
"PAIP1P1" 0.40972009799455 -1.89501890905965 2.27681470182965 -0.832311433836407 0.405233178432692 NA NA
"EZR-AS1" 0.653638293440901 2.16774380082779 1.72308005161595 1.25806331446692 0.208368859368058 NA NA
"PDYN-AS1" 0.126018310545336 0.431429461890608 5.20163275383474 0.0829411614213922 0.933898324694151 NA NA
"RPL17P35" 0 NA NA NA NA NA NA
"LINC01503" 9.30092889043626 0.36697083230997 0.406573887216031 0.902593215768876 0.366741828479039 NA NA
"LONRF2P2" 0 NA NA NA NA NA NA
"LINC01761" 0 NA NA NA NA NA NA
"UBE2V1P4" 0 NA NA NA NA NA NA
"GTF2F2P2" 0.0788742523664884 -0.53034988310513 5.20163275383474 -0.101958348119472 0.918789736116246 NA NA
"UBE2Q2P10" 0.132882138970108 -1.0112438926791 5.20163275383474 -0.194408936681197 0.845855692955417 NA NA
"ZDHHC20P1" 0 NA NA NA NA NA NA
"POTEB" 0 NA NA NA NA NA NA
"RPS15AP40" 1.14799815227524 1.68669974603961 1.33136270920676 1.26689724323476 0.205192034588999 NA NA
"LINC01694" 0.328232473683091 0.43144102230844 2.85356380246214 0.151193753556931 0.879822877592099 NA NA
"RPSAP13" 0.996991652452267 -0.28858403069684 1.30602146469177 -0.220964232593948 0.82512028287146 NA NA
"TLE1-DT" 1.44528409731712 0.964973485061367 1.29563873544724 0.744785918065557 0.456401149172739 NA NA
"MT1XP1" 5.26499791869908 0.227516129424992 0.555088308858401 0.409873754849753 0.681898558753345 NA NA
"KRTAP5-AS1" 0.991422005794784 -0.395767517421457 1.52928155293819 -0.258793102330356 0.795794880169357 NA NA
"CTXN2" 3.60342567391002 0.125797015799292 0.642265425632711 0.195864530112868 0.844716200368225 NA NA
"RPL21P38" 0 NA NA NA NA NA NA
"RPL27AP4" 0.912164545166566 0.455982440866206 1.21453943052294 0.375436506552838 0.707335858862743 NA NA
"RPL12P45" 0 NA NA NA NA NA NA
"LINC00265-3P" 0 NA NA NA NA NA NA
"LINC02650" 0 NA NA NA NA NA NA
"RPS29P4" 0 NA NA NA NA NA NA
"ASS1P3" 0 NA NA NA NA NA NA
"RCC2P3" 0 NA NA NA NA NA NA
"FTLP15" 0 NA NA NA NA NA NA
"AHCYP3" 0 NA NA NA NA NA NA
"BTF3P6" 0.0887470883724287 -1.01124389283555 5.20163275383474 -0.194408936711275 0.845855692931868 NA NA
"ATP8A2P3" 2.56387642686029 -1.9421333783962 1.20709423217604 -1.60893269690726 0.107631058995918 NA NA
"RPS20P10" 1.67750718914317 -0.633085978055693 1.09139167094144 -0.580072209557536 0.561865923587766 NA NA
"LINC01360" 0.0395638869574082 0 5.20163275383474 0 1 NA NA
"RPL22P21" 0.0399004315691108 0 5.20163275383474 0 1 NA NA
"FDPSP2" 0 NA NA NA NA NA NA
"RPSAP14" 3.24487096610505 -0.213238735476363 0.71767274973846 -0.29712530614277 0.766370844813772 NA NA
"LINC01681" 0.0860493147966954 -0.530349883105131 5.20163275383474 -0.101958348119472 0.918789736116246 NA NA
"DTD1-AS1" 0.0433821141705393 0 5.20163275383474 0 1 NA NA
"GDI2P2" 2.02666705712377 0.479115944567184 0.827477412280626 0.579007882821458 0.562583854246626 NA NA
"KDM3AP1" 0 NA NA NA NA NA NA
"LINC01425" 0.0433644313064845 0 5.20163275383474 0 1 NA NA
"SETP5" 0 NA NA NA NA NA NA
"IGKV3OR2-268" 0 NA NA NA NA NA NA
"MTATP6P27" 0.164999730489301 0.912328904949942 4.29884494236793 0.212226520654035 0.831930317468532 NA NA
"GAPDHP22" 0 NA NA NA NA NA NA
"DDX39B-AS1" 0.986576228971198 1.38549971528579 1.36605037928081 1.01423764181759 0.310469371191545 NA NA
"PPP1R2P2" 0 NA NA NA NA NA NA
"LINC02530" 0.0452827625975198 -0.530349883261582 5.20163275383474 -0.101958348149549 0.918789736092372 NA NA
"GNG10P1" 0 NA NA NA NA NA NA
"CHIAP3" 0.124215912566909 0.912332144834517 5.20163275383474 0.175393417415316 0.860770512558246 NA NA
"RBPMS2P1" 0 NA NA NA NA NA NA
"TMEM97P1" 0.0396433449721266 0 5.20163275383474 0 1 NA NA
"RAC1P8" 0 NA NA NA NA NA NA
"TXNP6" 1.58131559885096 0.149059445947001 1.18600896256289 0.125681551027146 0.89998400620056 NA NA
"NDUFA5P7" 0 NA NA NA NA NA NA
"RPL10P12" 0.783640752019683 -0.256424966436806 1.51500806176488 -0.169256502924538 0.865594887924734 NA NA
"NUDT9P1" 0.335418002043492 1.32504161778502 2.79782426726381 0.473597156650896 0.635787203462756 NA NA
"CIAO2AP1" 0 NA NA NA NA NA NA
"LINC01673" 0.0396433449721266 0 5.20163275383474 0 1 NA NA
"LINC00463" 0.207613950080066 0.912336732300023 3.52112001827407 0.259104128108425 0.795554899770792 NA NA
"CASKP1" 0.0433821141705393 0 5.20163275383474 0 1 NA NA
"EDDM3CP" 0 NA NA NA NA NA NA
"TM9SF5P" 5.94716293416529 0.0273542820182582 0.49088515636649 0.0557244024666246 0.955561359345911 NA NA
"PRAMEF29P" 0 NA NA NA NA NA NA
"MTND4P26" 0 NA NA NA NA NA NA
"TAS2R62P" 0.0392478119149137 0 5.20163275383474 0 1 NA NA
"RPL5P10" 0 NA NA NA NA NA NA
"PAGE2" 1.26814181189554 -0.365531888545672 1.43150056803555 -0.255348755500175 0.798453746237102 NA NA
"GAPDHP53" 0 NA NA NA NA NA NA
"SPATA17-AS1" 0.0791277739148163 0 5.20163275383474 0 1 NA NA
"MTX2P1" 0 NA NA NA NA NA NA
"CBX3P10" 0.448742867289794 0.912343969870525 4.29550704322438 0.212394942131368 0.831798931363593 NA NA
"RPL35AP" 0.0803472774761076 0 5.20163275383474 0 1 NA NA
"TPRG1-AS1" 1.59697125932136 0.692084602152402 1.11736307766774 0.619390971462008 0.535658827477119 NA NA
"ELOCP10" 0 NA NA NA NA NA NA
"RPS15AP7" 0 NA NA NA NA NA NA
"FRMD4A-AS1" 0 NA NA NA NA NA NA
"RPS15AP11" 6.04347140992831 0.227544282282097 0.518160598647658 0.439138527468052 0.660561164018347 NA NA
"MTND4P11" 0 NA NA NA NA NA NA
"KRT19P4" 0 NA NA NA NA NA NA
"LINC03083" 0.0401636681798034 0.912323471308126 5.20163275383474 0.17539174995304 0.860771822693323 NA NA
"SRP14P2" 2.27567005016083 0.664510589295258 0.829139955026173 0.801445624791151 0.422873711015817 NA NA
"TPT1P1" 0.204940936160351 -0.530352332436001 3.53253681463805 -0.150133561308785 0.880659241963917 NA NA
"COX6A1P1" 0.0419370968327329 0 5.20163275383474 0 1 NA NA
"RPL7P36" 0 NA NA NA NA NA NA
"TSPY25P" 0 NA NA NA NA NA NA
"LINC02433" 0 NA NA NA NA NA NA
"LEFTY3P" 0.162592904743724 1.27701070445845 4.98051692310708 0.256401237898372 0.797641032095098 NA NA
"IDH1P1" 0 NA NA NA NA NA NA
"RPL13AP6" 7.10516942632305 -0.250877511782431 0.560510390471187 -0.447587620225084 0.654450839285522 NA NA
"METAP2P1" 0 NA NA NA NA NA NA
"GPM6BP3" 0 NA NA NA NA NA NA
"TRBV22OR9-2" 0 NA NA NA NA NA NA
"RHBDF1P1" 0.273319452726488 0 3.26879928286176 0 1 NA NA
"CSN1S2AP" 0 NA NA NA NA NA NA
"EEF1GP8" 0.040026887447641 0 5.20163275383474 0 1 NA NA
"AP2B1P1" 0.791742745253269 0.874691589359029 1.80290387007791 0.48515708678424 0.627564919984598 NA NA
"ELOCP8" 0 NA NA NA NA NA NA
"RPL23AP83" 0.251092304187131 -1.01124541502156 3.36806877215182 -0.300244883175436 0.763990371566442 NA NA
"LINC01675" 0.0392478119149137 0 5.20163275383474 0 1 NA NA
"UGT1A13P" 0 NA NA NA NA NA NA
"COX6CP13" 0 NA NA NA NA NA NA
"NAP1L4P3" 1.51913615067756 -0.638069905473493 1.17678737632173 -0.542213417914033 0.587671492873389 NA NA
"AKAP8P1" 0 NA NA NA NA NA NA
"LINC01961" 0.399412107321147 -1.01124839901702 2.15905230316407 -0.468376054408246 0.639515688926814 NA NA
"ELOBP1" 0.73299758158402 -0.953230526402088 1.7608681797902 -0.541341218691147 0.588272414882797 NA NA
"LINC02535" 0.0853096500451608 -0.53034988310513 5.20163275383474 -0.101958348119472 0.918789736116246 NA NA
"RPEP2" 0 NA NA NA NA NA NA
"RBPMSLP" 0 NA NA NA NA NA NA
"PABPC5-AS1" 1.06717567562407 0.355499091084604 1.24358128828534 0.285867192143723 0.774979842478827 NA NA
"MTND4LP11" 0 NA NA NA NA NA NA
"ELOBP4" 1.68586829651296 -0.863330780965896 1.32619372677298 -0.65098391248361 0.515056871829626 NA NA
"LINC01039" 0 NA NA NA NA NA NA
"LINC01868" 0 NA NA NA NA NA NA
"LINC02645" 0 NA NA NA NA NA NA
"DEFA11P" 0 NA NA NA NA NA NA
"MTCYBP1" 0 NA NA NA NA NA NA
"PIGO-AS1" 2.2732502218244 0.670662789715539 0.853218513205831 0.786038722009947 0.431844802145047 NA NA
"H2AZ2-DT" 2.88242259748914 -0.169686658480454 0.858178799832884 -0.19772879324623 0.843257260699758 NA NA
"LINC01781" 0.365557945333494 -0.530353348448141 2.53601561137223 -0.209128581886437 0.834347862865328 NA NA
"C16orf82" 7.01799660478284 -0.34421049199069 0.507926080869724 -0.677678317682165 0.497975676928678 NA NA
"AIMP1P1" 0.950768288220832 0.639540378414026 1.44977683413979 0.441130223186033 0.659118724521307 NA NA
"LINC01283" 0 NA NA NA NA NA NA
"RPS26P38" 0 NA NA NA NA NA NA
"ACSL3-AS1" 0.125551691176047 -0.530349882956639 5.20163275383474 -0.101958348090925 0.918789736138905 NA NA
"ETV5-AS1" 0 NA NA NA NA NA NA
"LINC01191" 1.75297814499017 0.960266608639087 1.12338431683631 0.854797947814868 0.392663014509662 NA NA
"BMI1P1" 0 NA NA NA NA NA NA
"H3P3" 0.0395638869574082 0 5.20163275383474 0 1 NA NA
"PIGPP2" 0 NA NA NA NA NA NA
"LINC03116" 0.0787338338909442 0 5.20163275383474 0 1 NA NA
"FHP1" 0.169762177771632 -1.0112468322666 4.25485435722017 -0.237668965225706 0.812137856167686 NA NA
"CT66" 1.68787973129855 0.214715266017585 0.973192164303263 0.220629875468948 0.82538063697254 NA NA
"RBPJP7" 0.040026887447641 0 5.20163275383474 0 1 NA NA
"CDCA4P4" 0.123410561800893 0 5.20163275383474 0 1 NA NA
"LIX1L-AS1" 8.8613384521149 0.0655503939582134 0.485579858124547 0.134994054760402 0.89261657491817 NA NA
"TMEM229A" 3.41273278588023 0.490753248583291 0.790173422709094 0.621070304922118 0.534553366394219 NA NA
"NDUFS5P2" 0 NA NA NA NA NA NA
"RPL7L1P1" 0 NA NA NA NA NA NA
"NCLP2" 0.0407665521991756 0 5.20163275383474 0 1 NA NA
"ZFX-AS1" 0.539810816433507 0.924273392857914 1.72549651282262 0.535656482635225 0.592195984606392 NA NA
"ANAPC1P4" 9.4526970527353 -0.583083688488751 0.460556521012317 -1.26604154297309 0.205498209473651 NA NA
"PDE4DIPP7" 0 NA NA NA NA NA NA
"KCNH1-IT1" 0.202664963040781 0.91233668129022 3.54419309449584 0.257417318121602 0.796856635303927 NA NA
"MTCO2P8" 0 NA NA NA NA NA NA
"CFL1P8" 0 NA NA NA NA NA NA
"DNAJB6P6" 0 NA NA NA NA NA NA
"RPL7P13" 0.0452827625975198 -0.530349883261582 5.20163275383474 -0.101958348149549 0.918789736092372 NA NA
"PTCD2P2" 0 NA NA NA NA NA NA
"SOD2P1" 0.0433821141705393 0 5.20163275383474 0 1 NA NA
"MAP3K5-AS1" 0 NA NA NA NA NA NA
"DEPDC1-AS1" 5.44530680214066 -0.412628469190287 0.61528363520539 -0.670631308197473 0.502455432580537 NA NA
"LINC01723" 0.203086491074908 -0.530352307980153 3.55308187571898 -0.149265433933417 0.881344189397877 NA NA
"TULP3P1" 0 NA NA NA NA NA NA
"RPL36P20" 0.121607329252501 0 5.20163275383474 0 1 NA NA
"RPL30P2" 0 NA NA NA NA NA NA
"COX7BP2" 2.88662755471292 0.0941676368465162 0.80970614317903 0.116298533288632 0.907415947992051 NA NA
"SDR42E1P3" 0 NA NA NA NA NA NA
"PRR20E" 0 NA NA NA NA NA NA
"LINC01937" 0.42761848678473 -2.52716137509731 2.41797708026922 -1.04515522323145 0.295951234483243 NA NA
"LANCL1-AS1" 0.0815009837901411 0 5.20163275383474 0 1 NA NA
"GAPDHP49" 0.0775013620144174 -0.53034988310513 5.20163275383474 -0.101958348119472 0.918789736116246 NA NA
"OR1AA1P" 0 NA NA NA NA NA NA
"H2BC12L" 3.9697070270504 0.54164285403289 0.609403959543769 0.888807572629477 0.374106505398932 NA NA
"BACH1-IT3" 0.0791482434840245 0 5.20163275383474 0 1 NA NA
"LINC00229" 0 NA NA NA NA NA NA
"CLYBL-AS1" 0.158902264209928 0 4.34476125790436 0 1 NA NA
"SGO1P2" 0 NA NA NA NA NA NA
"LINC01878" 0 NA NA NA NA NA NA
"SLC25A18P1" 0 NA NA NA NA NA NA
"LINC03068" 0.216162971054255 -1.92974556622016 3.45541038524993 -0.55847073171327 0.576522985087262 NA NA
"SAPCD2P4" 0 NA NA NA NA NA NA
"OSTCP5" 0.285665057600606 1.28421070915023 2.86390088822984 0.448413111790327 0.653855080712461 NA NA
"RPS12P2" 0.127582019546069 -1.01123521946561 5.20163275383474 -0.194407269279076 0.84585699844508 NA NA
"LINC01505" 2.38452988815399 -0.923479644269722 0.857495821204457 -1.07694943979154 0.281502854086798 NA NA
"RPL9P2" 0.209403606283944 1.85965459363317 3.98766549203035 0.466351703107955 0.640963775847152 NA NA
"MRPS10P2" 0.118909031852381 -0.530349882948678 5.20163275383474 -0.101958348089394 0.91878973614012 NA NA
"RPL7AP16" 0.918600029419405 0.569176172726616 1.57469231928893 0.361452307701376 0.717761351307058 NA NA
"BCAS2P2" 0.123579316514658 -0.530349882962759 5.20163275383474 -0.101958348092101 0.918789736137971 NA NA
"CYCSP53" 0 NA NA NA NA NA NA
"RPS4XP11" 1.87873125415183 -0.531992941689104 1.0230106352172 -0.520026794810551 0.603044899642324 NA NA
"JAZF1-AS1" 2.18143610125955 0.154266160325168 0.923017948388187 0.167132351645549 0.867265911079686 NA NA
"ELF2P1" 0.0404468459069969 0 5.20163275383474 0 1 NA NA
"GLUD1P9" 0 NA NA NA NA NA NA
"ERICH2-DT" 4.31772567642942 -0.229503928359151 0.628419913044985 -0.36520791845551 0.714956207867962 NA NA
"FTH1P27" 0.0433679758346574 0.912323471308126 5.20163275383474 0.17539174995304 0.860771822693323 NA NA
"RPL7AP42" 0 NA NA NA NA NA NA
"ELK1P1" 0 NA NA NA NA NA NA
"LINC01914" 0 NA NA NA NA NA NA
"PPIAP27" 0.0382869879839473 0 5.20163275383474 0 1 NA NA
"PFN1P3" 0 NA NA NA NA NA NA
"RPSAP31" 0.453556906229992 0.884881167669364 2.21545020208832 0.399413702386657 0.689588399203608 NA NA
"SNX18P7" 0.0433679758346574 0.912323471308126 5.20163275383474 0.17539174995304 0.860771822693323 NA NA
"UBTFL2" 0 NA NA NA NA NA NA
"OBI1-AS1" 0.542536517037197 -1.92232767375732 2.27440986261186 -0.845198442619214 0.398000051727828 NA NA
"HMGB1P48" 0 NA NA NA NA NA NA
"LINC01426" 4.72005158606011 -0.695514296522049 0.683799238446771 -1.01713230640895 0.309090493472163 NA NA
"MED15P7" 0 NA NA NA NA NA NA
"LINC01049" 0 NA NA NA NA NA NA
"RCC2P1" 0 NA NA NA NA NA NA
"OR7E162P" 0 NA NA NA NA NA NA
"TXNP3" 0.0381543460698251 0 5.20163275383474 0 1 NA NA
"LINC03025" 1.91780838262052 0.727334779431654 0.974257023597532 0.746553282978556 0.455333257077964 NA NA
"PPIAP34" 0 NA NA NA NA NA NA
"RBMY2XP" 0 NA NA NA NA NA NA
"ELK2BP" 0 NA NA NA NA NA NA
"SPRYD7P1" 0 NA NA NA NA NA NA
"CCDC188" 2.29542120301476 0.663091112301797 0.799210259334229 0.829682933317417 0.406718073246721 NA NA
"MPV17L2P1" 0 NA NA NA NA NA NA
"RBMY1A1" 0 NA NA NA NA NA NA
"RPL5P7" 0.0832648628755953 0 5.20163275382624 0 1 NA NA
"CICP13" 0 NA NA NA NA NA NA
"ZNF37BP" 4.49059979421842 0.602532280090474 0.567463138558388 1.06179985826247 0.28832655417658 NA NA
"SLC25A5P4" 0 NA NA NA NA NA NA
"UBE2WP1" 0 NA NA NA NA NA NA
"LINC01250" 0.901524059875977 -1.26607076566311 1.56555273184365 -0.808705283387128 0.418684688429783 NA NA
"ANKRD11P1" 0.822066334067484 0.579911995454635 1.59261704424375 0.364125197297512 0.715764521787863 NA NA
"LINC01432" 0 NA NA NA NA NA NA
"KBTBD13" 0.0392478119149137 0 5.20163275383474 0 1 NA NA
"KRT18P2" 0 NA NA NA NA NA NA
"FGF14-AS1" 0 NA NA NA NA NA NA
"SLC16A12-AS1" 0.0849857835160499 0.912323471464579 5.20163275383474 0.175391749983118 0.860771822669691 NA NA
"OR7E130P" 0 NA NA NA NA NA NA
"COX6CP12" 0 NA NA NA NA NA NA
"HDGFL3P1" 0 NA NA NA NA NA NA
"SLC25A1P2" 0 NA NA NA NA NA NA
"CLDN34" 0.375840146169767 -1.49936191246375 2.32503381638922 -0.644877464531791 0.519006596653144 NA NA
"ZNF101P2" 0.53537801653022 0.333710462538447 1.73964958533381 0.191826253604064 0.847878305445952 NA NA
"MIR3663HG" 1.5006114556993 -0.32541580061563 1.00307868889548 -0.324417021533929 0.745622334696031 NA NA
"LINC02765" 3.22494392547338 1.10681634725756 0.717711383522006 1.54214684714364 0.123037913048363 NA NA
"ACBD3-AS1" 0.901473273325223 -0.626205629148257 1.43487557153505 -0.436418071065446 0.662533430026661 NA NA
"AP1B1P1" 0 NA NA NA NA NA NA
"MTCO2P18" 0 NA NA NA NA NA NA
"OR7E46P" 0.083052535955096 -0.53034988310513 5.20163275383474 -0.101958348119472 0.918789736116246 NA NA
"RPL27P6" 3.23979956435203 0.180857680973508 0.7113613174406 0.254241658267579 0.799308869019739 NA NA
"ALDH7A1P4" 0 NA NA NA NA NA NA
"HNRNPA1P51" 0 NA NA NA NA NA NA
"RPL34-DT" 1.81898252543395 -0.902291285203093 1.23121694190278 -0.732845085618014 0.463652919347681 NA NA
"RHOXF1P1" 0 NA NA NA NA NA NA
"MRPS21P1" 0.0838148217416542 0.912323471464578 5.20163275383474 0.175391749983118 0.860771822669691 NA NA
"ERICH3-AS1" 0 NA NA NA NA NA NA
"FYTTD1P1" 0.791782098256164 -1.94246828071677 1.68859590416285 -1.15034525189127 0.250001699730353 NA NA
"LINC01506" 0 NA NA NA NA NA NA
"SOD1-DT" 4.60336643346901 -0.541841509106417 0.631896960103796 -0.857483962286214 0.391177474445948 NA NA
"C5orf58" 0.205182042728573 -0.530342284044984 3.51582494049491 -0.15084433753699 0.880098510107567 NA NA
"TLR12P" 0 NA NA NA NA NA NA
"PPP1R2P1" 0.0399004315691108 0 5.20163275383474 0 1 NA NA
"PTGES3P1" 3.14461035360408 -0.201988590244124 0.717925143704044 -0.281350488996651 0.778441588921504 NA NA
"HRAT17" 0.286983398957883 1.83025422863465 2.86882393457949 0.637980674440703 0.523486260253715 NA NA
"NDUFB1P2" 2.9467824995786 0.265492548983179 0.663519039669134 0.400128004036731 0.689062239064083 NA NA
"RPL12P43" 0 NA NA NA NA NA NA
"PCDH9-AS1" 3.27225368032369 -0.645085648754035 0.804334032266683 -0.80201212789185 0.42254594283232 NA NA
"GAPDHP19" 0 NA NA NA NA NA NA
"CSNK1G2P1" 0.0399004315691108 0 5.20163275383474 0 1 NA NA
"ZNF114P1" 0 NA NA NA NA NA NA
"CHEK2P5" 0 NA NA NA NA NA NA
"PTGES3P5" 0 NA NA NA NA NA NA
"LINC02020" 0.32559077401709 -0.0494586573487431 2.86893220951375 -0.0172393956137171 0.986245633697803 NA NA
"LINC01309" 0.207605794995882 0.431436389124542 3.5238303143442 0.122433928605565 0.902555369485383 NA NA
"LINC00701" 0 NA NA NA NA NA NA
"PPIAP90" 0.122656813533094 0 5.20163275383474 0 1 NA NA
"API5P1" 0.907533856151507 -2.47910134929806 1.74304240062508 -1.42228401811053 0.154943816551965 NA NA
"RPL22P7" 0.0404468459069969 0 5.20163275383474 0 1 NA NA
"OR10G8" 0 NA NA NA NA NA NA
"TPMTP2" 0.0399004315691108 0 5.20163275383474 0 1 NA NA
"HSPA8P20" 0 NA NA NA NA NA NA
"COX6B1P1" 0.118301352098037 0 5.20163275383474 0 1 NA NA
"RPL7AP71" 0.366548483296988 -1.01125017057208 2.81704147698451 -0.358975960714133 0.719613072903451 NA NA
"BIN2P1" 0 NA NA NA NA NA NA
"RAD1P1" 0 NA NA NA NA NA NA
"ZFRP1" 0 NA NA NA NA NA NA
"H2BP2" 0 NA NA NA NA NA NA
"LINC01800" 4.97537655282371 -0.133432233497426 0.595794006465023 -0.223956991929323 0.822790768673514 NA NA
"RPS21P7" 0 NA NA NA NA NA NA
"CTSLP8" 0 NA NA NA NA NA NA
"MTND1P26" 0.338364840096382 0.888983859974456 2.49709782540294 0.35600682157136 0.721835456561022 NA NA
"SYNE1-AS1" 0.204748525557224 -0.530352323105924 3.54038899821876 -0.149800579363668 0.880921952250058 NA NA
"TSPY19P" 0 NA NA NA NA NA NA
"CCT6P3" 7.55086436054355 -0.570111733864599 0.503942086890037 -1.13130406984444 0.257927131956806 NA NA
"MRPL50P1" 0 NA NA NA NA NA NA
"FABP5P14" 0 NA NA NA NA NA NA
"RPL13AP24" 3.8229896390308 0.450840378199129 0.67167466549083 0.671218376041734 0.502081423918123 NA NA
"GNG5P5" 0 NA NA NA NA NA NA
"TJAP1P1" 0 NA NA NA NA NA NA
"KAZN-AS1" 0.0825788053369546 -0.530341209891643 5.20163275383474 -0.101956680717351 0.918791059613647 NA NA
"MTCO1P58" 0 NA NA NA NA NA NA
"CHRM3-AS1" 0.124190452848452 -0.530349882948679 5.20163275383474 -0.101958348089395 0.91878973614012 NA NA
"MCIDAS" 0.372453884643083 1.80946646419942 2.09185547088026 0.865005488853393 0.387035776157859 NA NA
"OR2AT2P" 0 NA NA NA NA NA NA
"H2AZP5" 0 NA NA NA NA NA NA
"C2CD4D-AS1" 4.38823168748607 0.334595849568339 0.60782422989978 0.550481262689228 0.581989325108523 NA NA
"RPL7P11" 1.19374945826799 -0.957488623982766 1.61584048802698 -0.592563827356439 0.553473093212371 NA NA
"PUDPP1" 0 NA NA NA NA NA NA
"LINC00380" 0 NA NA NA NA NA NA
"NUS1P3" 0 NA NA NA NA NA NA
"WDR82P1" 0 NA NA NA NA NA NA
"NECAP1P2" 0 NA NA NA NA NA NA
"LINC02093" 0.0780547776389359 0 5.20163275383474 0 1 NA NA
"RPS19P6" 0 NA NA NA NA NA NA
"OTX2P1" 0 NA NA NA NA NA NA
"YWHAEP5" 0.320076793569576 -0.0494586329460776 2.85530454622101 -0.0173216664441403 0.986180000872685 NA NA
"PCCA-AS1" 0.0835777207572008 -1.01124389283555 5.20163275383474 -0.194408936711275 0.845855692931868 NA NA
"AGPAT5P1" 0 NA NA NA NA NA NA
"LRRTM4-AS1" 2.01013047325845 -0.3130884663744 1.01707849265901 -0.307831173930218 0.758210799286277 NA NA
"OR7E155P" 0 NA NA NA NA NA NA
"RPL21P73" 0 NA NA NA NA NA NA
"LINC00440" 0 NA NA NA NA NA NA
"CHL1-AS1" 0 NA NA NA NA NA NA
"LINC01934" 5.80161013147465 -0.330495660360837 0.712840505960601 -0.463631987236012 0.642911432851189 NA NA
"ACTL11P" 0.413368610413958 -0.0925148385096573 2.19646658783851 -0.0421198478601483 0.966403157905751 NA NA
"OR6C64P" 0 NA NA NA NA NA NA
"MTCYBP5" 0.206197870583943 0 4.62433533966677 0 1 NA NA
"VN2R3P" 0.0416036693455106 0.912323471308127 5.20163275383474 0.17539174995304 0.860771822693323 NA NA
"VDAC2P4" 0 NA NA NA NA NA NA
"NUS1P2" 0 NA NA NA NA NA NA
"CACNG2-DT" 0.15817921763338 0 5.06444776332073 0 1 NA NA
"RIPOR3-AS1" 0.27976062275141 0.912337898236316 2.94490361683652 0.309802294723781 0.756711306475295 NA NA
"CDC20-DT" 6.46524358330637 0.0816949560578994 0.537904085496559 0.151876437195088 0.879284393075375 NA NA
"TFPI2-DT" 0.409536689278421 0.813166692109689 2.07704679788617 0.391501382124494 0.695426667244004 NA NA
"GPR50-AS1" 2.19752681394702 -1.0440352799994 1.12603473834409 -0.927178571359823 0.353833826755378 NA NA
"MTCO1P8" 0 NA NA NA NA NA NA
"PRDX3P3" 0 NA NA NA NA NA NA
"VDAC1P3" 0.244523753165619 1.83055804245254 2.95509757378114 0.619457732527688 0.535614858450533 NA NA
"HMGA1P4" 4.51391273368585 0.589015852930976 0.610071018748338 0.965487352832199 0.334300767588888 NA NA
"PRUNE1P1" 0 NA NA NA NA NA NA
"SEC61G-DT" 1.98297960517789 -0.776278764668356 1.11298994992813 -0.697471495334244 0.48550777208198 NA NA
"TUBB8P11" 0 NA NA NA NA NA NA
"SLC26A5-AS1" 0.12410667383824 -0.530349882948678 5.20163275383474 -0.101958348089394 0.91878973614012 NA NA
"TMEM212-AS1" 0 NA NA NA NA NA NA
"ATP5F1AP8" 0.211546721897905 -1.01124875496124 3.49965749695314 -0.288956492411514 0.772614671975634 NA NA
"LINC02092" 0.0798008631382216 0 5.20163275382722 0 1 NA NA
"LINC01287" 0 NA NA NA NA NA NA
"FCRL4P1" 0 NA NA NA NA NA NA
"HDAC1P1" 0.040026887447641 0 5.20163275383474 0 1 NA NA
"MTND4LP16" 0 NA NA NA NA NA NA
"RPEP5" 0 NA NA NA NA NA NA
"RPS25P10" 0 NA NA NA NA NA NA
"FAM170B-AS1" 0 NA NA NA NA NA NA
"KRT18P15" 0.49657870685609 0.286146341483686 2.0609553394798 0.138841602242536 0.889575318504791 NA NA
"RPL17P18" 2.9658756882872 -0.0486659907337479 0.739283284679351 -0.0658286096037674 0.947514278461427 NA NA
"EIF5AP4" 0.663738697032122 0.629800360150009 1.3521480897227 0.465777650345361 0.64137466431428 NA NA
"USP9YP26" 0 NA NA NA NA NA NA
"FAM90A21P" 0 NA NA NA NA NA NA
"RPL15P16" 0 NA NA NA NA NA NA
"LINC02676" 0.165971460270613 0 4.96840213850034 0 1 NA NA
"FOXP4-AS1" 9.431833091905 -0.426289006823955 0.4456649514542 -0.956523517124194 0.338807808838914 NA NA
"LINC02817" 1.58600517751348 -0.797746614824168 1.15215244390038 -0.692396756217048 0.488688202346876 NA NA
"LINC02621" 0.123712553327123 0 5.20163275383474 0 1 NA NA
"MGAT4FP" 0 NA NA NA NA NA NA
"E2F6P1" 0.375659274992573 -1.50326339891129 2.16050605184569 -0.695792264792348 0.486558934142431 NA NA
"ELL2P3" 0 NA NA NA NA NA NA
"LINC01496" 0.0853096500451608 -0.53034988310513 5.20163275383474 -0.101958348119472 0.918789736116246 NA NA
"LINC01052" 0 NA NA NA NA NA NA
"WASH4P" 2.0478811584783 0.356730134805993 0.908633738834162 0.392600582126415 0.694614509537064 NA NA
"GULOP" 0 NA NA NA NA NA NA
"FREY1" 0.282423627285074 -0.530351033795084 2.63607213323545 -0.201189879104008 0.840550105000498 NA NA
"LINC02529" 0 NA NA NA NA NA NA
"BNC2-AS1" 3.14044453265139 1.09874745838784 0.646286561186122 1.70009330902893 0.0891133756529111 NA NA
"LINC01103" 0 NA NA NA NA NA NA
"EEF1GP5" 1.27714275499524 -0.218024062448247 1.08161346639302 -0.201572991851993 0.840250561177545 NA NA
"LINC00458" 0.086070015823008 -1.01124389283555 5.20163275383474 -0.194408936711275 0.845855692931868 NA NA
"HSPA8P3" 1.19919496850616 0.947108472124368 1.15211432559375 0.822061188794151 0.411042072948229 NA NA
"NUTF2P4" 0.0452827625975198 -0.530349883261582 5.20163275383474 -0.101958348149549 0.918789736092372 NA NA
"RFTN1P1" 0 NA NA NA NA NA NA
"PCMTD1P3" 0.081963984280374 0 5.20163275383474 0 1 NA NA
"MORF4" 0.980843143378215 -0.439874530605171 1.22044934268 -0.360420146271082 0.718532963040292 NA NA
"FAM197Y2" 0 NA NA NA NA NA NA
"FAM151AP1" 0 NA NA NA NA NA NA
"RPL26P29" 0.081151470863203 -0.53034988310513 5.20163275383474 -0.101958348119472 0.918789736116246 NA NA
"JUN-DT" 2.44769062251988 1.08274072862863 0.852514489164418 1.27005551505625 0.204064855957449 NA NA
"SVIL2P" 0.0416036693455106 0.912323471308127 5.20163275383474 0.17539174995304 0.860771822693323 NA NA
"H2AC5P" 0 NA NA NA NA NA NA
"ECI2-DT" 2.50218625332176 -0.528902839324865 0.956414054755913 -0.55300613441931 0.580259209607956 NA NA
"MRPS33P4" 0 NA NA NA NA NA NA
"XRCC6P2" 6.08891018107156 0.141256698313808 0.487114433153136 0.28998668218357 0.771826426139588 NA NA
"IQCM" 0.0419370968327329 0 5.20163275383474 0 1 NA NA
"IFNA17" 0 NA NA NA NA NA NA
"FAM197Y9" 0 NA NA NA NA NA NA
"NXT1-AS1" 0.824484193766459 0.211979266976628 1.46535361825216 0.144660827486455 0.884978668885205 NA NA
"PHB1P13" 1.22131190702893 -0.0384704412723897 1.22582823612875 -0.0313832233085787 0.974963920421742 NA NA
"PPIAP78" 0.900143264027647 -1.90721560777063 1.63915510769345 -1.16353577450908 0.24461219219688 NA NA
"RPS26P30" 0.125739584106532 0.431429461890608 5.20163275383474 0.0829411614213922 0.933898324694151 NA NA
"MTCO2P16" 0 NA NA NA NA NA NA
"CDC42P2" 0.0407665521991756 0 5.20163275383474 0 1 NA NA
"MTND2P3" 0 NA NA NA NA NA NA
"NDUFA5P3" 0.0793280231687703 0 5.20163275383474 0 1 NA NA
"LINC00676" 0 NA NA NA NA NA NA
"SLIT1-AS1" 0 NA NA NA NA NA NA
"ATP5F1AP1" 0.212974056371656 -1.01124486006693 3.49273200067327 -0.289528329076493 0.772177104270397 NA NA
"LINC02632" 0 NA NA NA NA NA NA
"ADH5P5" 0 NA NA NA NA NA NA
"LINC02925" 5.84384659526969 -0.729635746365199 0.616695592918334 -1.18313760426341 0.23675461667108 NA NA
"HSPE1P1" 0 NA NA NA NA NA NA
"LINC00163" 0.0823839427397298 0 5.20163275383474 0 1 NA NA
"PIGFP2" 0 NA NA NA NA NA NA
"EIF3EP1" 5.98357873109704 0.134107382183597 0.479369221749102 0.279758015531894 0.779663164705411 NA NA
"MIR155HG" 2.7184110326956 0.313241337856352 0.793516657482596 0.394750803152764 0.693026805693575 NA NA
"GRK3-AS1" 0.773207837695545 -1.52594945402609 1.58419174477182 -0.963235327454557 0.33542944014663 NA NA
"MTND5P26" 0.76161581933212 -3.09065019841608 1.60999850961207 -1.91966028537553 0.0549008238191965 NA NA
"OFD1P15Y" 0 NA NA NA NA NA NA
"KPNB1P1" 0 NA NA NA NA NA NA
"HNRNPDLP2" 0 NA NA NA NA NA NA
"OR52X1P" 0 NA NA NA NA NA NA
"OR7E62P" 0 NA NA NA NA NA NA
"CHEK2P3" 0 NA NA NA NA NA NA
"SOX9-AS1" 2.37336501896214 -0.0424586457179565 0.842040101062341 -0.0504235435632929 0.959784875196851 NA NA
"MTND6P13" 0 NA NA NA NA NA NA
"APOC2" 0 NA NA NA NA NA NA
"IL6RP1" 0.0433644313064845 0 5.20163275383474 0 1 NA NA
"TEX21P" 1.27408373655483 0.155719211523992 1.1440220896049 0.136115563623227 0.891729924046233 NA NA
"LINC01827" 0.291353269122555 -1.01124488983152 2.90384934771519 -0.348242890295663 0.727657779448582 NA NA
"TSEN15P3" 0 NA NA NA NA NA NA
"ATP5PDP4" 0.247303948448544 -0.0494596616673008 3.38238635455205 -0.0146227120390128 0.988333179602286 NA NA
"HMGN1P18" 0 NA NA NA NA NA NA
"LINC01659" 1.61976695142914 0.363783535441941 1.10168842158346 0.330205463100967 0.741244719185704 NA NA
"MARK2P15" 0 NA NA NA NA NA NA
"CDC42P1" 0 NA NA NA NA NA NA
"MTND5P29" 0 NA NA NA NA NA NA
"MTND2P18" 0 NA NA NA NA NA NA
"GRID1-AS1" 0 NA NA NA NA NA NA
"LINC02623" 0 NA NA NA NA NA NA
"GTF3C2-AS1" 0.693846619980432 -0.939608344368618 1.75853076276657 -0.534314419891295 0.593124017286445 NA NA
"SDHCP3" 0 NA NA NA NA NA NA
"LINC01524" 0.367078633065917 0.888615829915911 2.46750514413345 0.36012724513609 0.718751979131988 NA NA
"RAB17-DT" 0.0797275551372115 0.912323471464578 5.20163275383474 0.175391749983118 0.860771822669691 NA NA
"RBMY2OP" 0 NA NA NA NA NA NA
"LINC02674" 1.26083999539018 -1.25519192195695 1.53109145800621 -0.819802053883489 0.412328960009997 NA NA
"LINC02539" 0.254174325375732 -1.51860576961211 3.35917973176658 -0.452076367111647 0.651213968230661 NA NA
"FABP5P13" 0 NA NA NA NA NA NA
"LINC00700" 0 NA NA NA NA NA NA
"SHISA8" 0.78927560570517 -0.394908206001333 1.51237539180922 -0.261117846891779 0.794001629158103 NA NA
"AARSD1P1" 2.4804520521626 0.428602974734467 0.77400461907429 0.553747308700918 0.579751793430861 NA NA
"LINC02658" 0 NA NA NA NA NA NA
"RPL7AP20" 1.60446956178344 1.153157081459 0.930445072714526 1.23936072668398 0.215211938812743 NA NA
"RPL7AP47" 0 NA NA NA NA NA NA
"FMO10P" 0 NA NA NA NA NA NA
"LINC01849" 0.0799273190167518 0 5.20163275383474 0 1 NA NA
"CUBNP2" 0 NA NA NA NA NA NA
"RPS3AP28" 0.124370852865462 0.91232347162103 5.20163275383474 0.175391750013195 0.860771822646059 NA NA
"ACTG1P25" 0.983788132331657 0.148023999863387 1.32241364729582 0.111934718887753 0.910875167886231 NA NA
"LINC02966" 9.12719674696338 -0.196870649147562 0.476431429418623 -0.413219273522317 0.679445968446994 NA NA
"SNRPCP19" 0.538536812787042 -0.0309749653914526 2.00887218333606 -0.0154190822335016 0.987697839815266 NA NA
"USP9YP30" 0 NA NA NA NA NA NA
"LINC01883" 0.0800640997489141 0.912332144678065 5.20163275383474 0.175393417385239 0.860770512581878 NA NA
"JAKMIP3-AS1" 0.0407665521991756 0 5.20163275383474 0 1 NA NA
"JCADP1" 0.255578137973536 -0.0494588379114667 2.96778795133513 -0.0166652195919916 0.986703694050841 NA NA
"COX20P2" 2.90796260320131 -0.145681951262983 0.769319856244305 -0.189364605736525 0.849807063085701 NA NA
"REREP2Y" 0 NA NA NA NA NA NA
"GEMIN2P1" 0.040026887447641 0 5.20163275383474 0 1 NA NA
"SEMA3F-AS1" 1.48354508338802 -2.2636212250656 1.44106757077485 -1.57079464625554 0.116230356047886 NA NA
"RPL17P48" 1.47619294762118 -3.09404764417362 1.47086514774695 -2.10355629740294 0.0354171695527602 NA NA
"CDK5R2-AS1" 1.2414315070684 -0.363834289442939 1.15082523429187 -0.316150774767132 0.75188806890383 NA NA
"PRADX" 3.59856454391442 -0.729210287053181 1.00742133610315 -0.723838438715096 0.469164927698005 NA NA
"HMGN1P30" 0.124260653866704 0.431429461890608 5.20163275383474 0.0829411614213922 0.933898324694151 NA NA
"MNX1-AS2" 0.457051212648505 0.431444794449304 2.26489491078737 0.190492191224588 0.848923461657917 NA NA
"BMP7-AS1" 0.0433679758346574 0.912323471308126 5.20163275383474 0.17539174995304 0.860771822693323 NA NA
"DAAM2-AS1" 0.819584352779568 0.636802408893257 1.3309756457672 0.478447829544012 0.632331498014085 NA NA
"MTND6P12" 0 NA NA NA NA NA NA
"MTCO3P1" 0 NA NA NA NA NA NA
"SMARCAL1-AS1" 0.361701618921006 0.431439197009049 2.54627540488393 0.169439329375573 0.865451090341958 NA NA
"PPIAP3" 0.745216011718293 0.606403233155768 1.74250004715001 0.348007584933835 0.727834487180815 NA NA
"RPL7P8" 1.02486862961342 -0.535857546877988 1.62643181157484 -0.329468191082126 0.741801832900182 NA NA
"LINC00940" 0.0401636681798034 0.912323471308126 5.20163275383474 0.17539174995304 0.860771822693323 NA NA
"MLIP-AS1" 0.0868229522501486 -1.01124389283555 5.20163275383474 -0.194408936711275 0.845855692931868 NA NA
"LINC01777" 2.05594050628277 1.36961306376234 1.00321129009776 1.36522891765789 0.172181112189402 NA NA
"ZMYND10-AS1" 0.0401636681798034 0.912323471308126 5.20163275383474 0.17539174995304 0.860771822693323 NA NA
"VDAC1P4" 0.0396598783360183 0 5.20163275383474 0 1 NA NA
"UBE2V1P7" 0 NA NA NA NA NA NA
"BCRP5" 0 NA NA NA NA NA NA
"SLC25A5P2" 0.320195688781955 0.431443186928319 2.59532939924287 0.166238315280589 0.86796940769534 NA NA
"ARNILA" 0.61441793650162 -0.932354878746415 1.85670568413075 -0.502155450223073 0.615558177600001 NA NA
"GAPDHP52" 0 NA NA NA NA NA NA
"ZRANB2-AS1" 0.952708005710469 1.95335401261531 1.3015237007736 1.50082093123181 0.13340188335747 NA NA
"MTND5P23" 0 NA NA NA NA NA NA
"SUMO1P3" 4.95741659406686 -0.967878957162067 0.627597392627427 -1.5421972247368 0.123025674289777 NA NA
"CHCHD2P6" 1.34733774237488 0.469303493185835 1.04541180187177 0.448917347542437 0.653491281422059 NA NA
"FNDC1-IT1" 0.0777976910419517 0 5.20163275383474 0 1 NA NA
"RPL7L1P3" 0.748376550402015 0.959646773380745 1.56782156585561 0.612089279979407 0.540478689724091 NA NA
"ID2-AS1" 9.59664911502881 0.885164034896424 0.391004906873076 2.26381822666936 0.0235852970188646 NA NA
"GPCPD1P1" 0.121100347197773 0 5.20163275383474 0 1 NA NA
"LINC00330" 0.162430789223675 0 5.01456476655002 0 1 NA NA
"ANKRD65" 7.76342931837408 1.14576761862612 0.474507622325775 2.41464533912058 0.0157505377698465 NA NA
"SETP9" 0 NA NA NA NA NA NA
"ADI1P1" 0 NA NA NA NA NA NA
"IFNA12P" 0 NA NA NA NA NA NA
"RPS17P10" 0 NA NA NA NA NA NA
"HSPE1P27" 0.246550440814364 -0.530345613968546 3.3716765017847 -0.15729433523288 0.875012884517773 NA NA
"CHCHD2P8" 0 NA NA NA NA NA NA
"FAM237A" 0.291952666505597 -0.530349179814282 3.27772157059094 -0.161804219300624 0.871460030308317 NA NA
"BSN-AS1" 0.124037861845269 0.912323471617083 5.20163275383474 0.175391750012436 0.860771822646655 NA NA
"DSCAM-AS1" 0.0845270149065341 0.431429461734157 5.20163275383474 0.0829411613913148 0.933898324718067 NA NA
"KRT8P17" 0.0433644313064845 0 5.20163275383474 0 1 NA NA
"FABP7P2" 0 NA NA NA NA NA NA
"TP73-AS2" 0.0395638869574082 0 5.20163275383474 0 1 NA NA
"RPL35AP22" 0 NA NA NA NA NA NA
"PSMA5P1" 0 NA NA NA NA NA NA
"HSP90AB6P" 0.163053906773019 0 5.01401276291603 0 1 NA NA
"LINC03017" 0 NA NA NA NA NA NA
"COX6CP17" 0.12312244672182 0.912332144834517 5.20163275383474 0.175393417415316 0.860770512558246 NA NA
"LINC02532" 0.0840314915594827 -0.53034988310513 5.20163275383474 -0.101958348119472 0.918789736116246 NA NA
"RPSAP16" 0.860304188428836 -1.53952784947244 1.64184637426959 -0.937680816914027 0.348408465019598 NA NA
"HMGB3P23" 0 NA NA NA NA NA NA
"RCBTB2P1" 0 NA NA NA NA NA NA
"TMEM30CP" 0.0382869879839473 0 5.20163275383474 0 1 NA NA
"LINC02939" 0.208654686162027 -1.01124750739592 4.00592664578719 -0.252437849419783 0.80070264759838 NA NA
"LINC02248" 0.0849509074302717 -0.53034988310513 5.20163275383474 -0.101958348119472 0.918789736116246 NA NA
"RPL7AP81" 0 NA NA NA NA NA NA
"CDK5P1" 0 NA NA NA NA NA NA
"LINC01440" 0 NA NA NA NA NA NA
"MTND1P31" 0 NA NA NA NA NA NA
"LINC01366" 0.779228934999373 0.201262575727024 1.45007972196078 0.138794145369386 0.889612820525277 NA NA
"RPL26P37" 0.53501282818311 0.860223242704334 1.83016748780313 0.470024327520383 0.638337636851717 NA NA
"LINC00601" 0.166415421867903 -1.01124675710476 4.28167083410858 -0.236180406267801 0.813292683014414 NA NA
"SRP14P3" 0.902279798814176 0.233789107434279 1.62563799955082 0.143813756505985 0.885647539682406 NA NA
"MICOS10-DT" 0.0877277780332153 -0.530341209891643 5.20163275383474 -0.101956680717351 0.918791059613647 NA NA
"NUCB1-AS1" 0.454273783497317 -0.539982181782506 2.00376236069058 -0.269484142618791 0.78755714337159 NA NA
"ZNF33CP" 0 NA NA NA NA NA NA
"CYP2C58P" 0 NA NA NA NA NA NA
"LINC01702" 0.123499381862093 -0.530349882960621 5.20163275383474 -0.101958348091691 0.918789736138297 NA NA
"LINC02578" 0 NA NA NA NA NA NA
"LINC01525" 0.0433821141705393 0 5.20163275383474 0 1 NA NA
"TBC1D3P3" 0 NA NA NA NA NA NA
"TATDN2P3" 0.124357003806955 -1.0112438926791 5.20163275383474 -0.194408936681197 0.845855692955417 NA NA
"TUBBP6" 0.216088187194438 1.37862633256223 3.94272240804946 0.349663554742689 0.726591208181145 NA NA
"RPL7AP13" 0 NA NA NA NA NA NA
"TMSB10P2" 0 NA NA NA NA NA NA
"OR6E1P" 0 NA NA NA NA NA NA
"FAM83C-AS1" 1.4399178653658 0.618120810935795 1.21022667980665 0.510747962550742 0.609527551361891 NA NA
"DNAJC17P1" 0.0392478119149137 0 5.20163275383474 0 1 NA NA
"LINC00383" 0.120488899006835 0 5.20163275383474 0 1 NA NA
"RPL31P17" 0.401882563586103 0.431441560144684 2.14912281268708 0.200752398884662 0.840892185275655 NA NA
"VN1R38P" 0 NA NA NA NA NA NA
"MRPS18BP2" 0.0419370968327329 0 5.20163275383474 0 1 NA NA
"IGKV1OR2-1" 0 NA NA NA NA NA NA
"ACTRT1P1" 0 NA NA NA NA NA NA
"TMEM184B-AS1" 0.0443633467267308 -0.530349883261582 5.20163275383474 -0.101958348149549 0.918789736092372 NA NA
"OR13C1P" 0 NA NA NA NA NA NA
"EEF1A1P50" 0.244261988198852 0 3.01153721591033 0 1 NA NA
"TMEM185AP1" 0.618010716110981 0.431441711474969 1.90451588638201 0.226536157855094 0.820784440170061 NA NA
"FKBP4P7" 0 NA NA NA NA NA NA
"NDUFB4P6" 0 NA NA NA NA NA NA
"KDM5C-IT1" 1.52880607364779 -1.05866805756675 1.22403120295902 -0.864902834999205 0.387092121438478 NA NA
"RPL5P28" 0.456246877805578 -0.0494542455483419 1.91378590870963 -0.0258410542805629 0.979384116190926 NA NA
"RPL22P17" 0.0838148217416542 0.912323471464578 5.20163275383474 0.175391749983118 0.860771822669691 NA NA
"KDM4E" 0.0433644313064845 0 5.20163275383474 0 1 NA NA
"LINC02331" 2.04342421017115 -2.49838358466129 1.4288967900276 -1.74847028987519 0.080382625823855 NA NA
"KRT18P16" 0.167547457877101 0.431439478902439 4.27251839284789 0.100980133783545 0.919566230498513 NA NA
"ZNF652P1" 0 NA NA NA NA NA NA
"DYNLL1P3" 0.0416036693455106 0.912323471308127 5.20163275383474 0.17539174995304 0.860771822693323 NA NA
"SNORD62A" 0.0442172622020494 -0.530349883261582 5.20163275383474 -0.101958348149549 0.918789736092372 NA NA
"BRD7P6" 0 NA NA NA NA NA NA
"HLA-W" 0 NA NA NA NA NA NA
"RPL7AP25" 0 NA NA NA NA NA NA
"LINC01634" 0.0434643257749089 -0.530349883261582 5.20163275383474 -0.101958348149549 0.918789736092372 NA NA
"HNRNPK-AS1" 3.09709802545255 0.390835554214848 0.788160509487489 0.495883198295476 0.61997682098548 NA NA
"MRPL53P1" 0.0434643257749089 -0.530349883261582 5.20163275383474 -0.101958348149549 0.918789736092372 NA NA
"SKAP1-AS2" 0.798188060051985 -0.265865080210847 1.37069435158253 -0.193963796453888 0.846204229754361 NA NA
"HLA-Z" 0 NA NA NA NA NA NA
"LINC01281" 0 NA NA NA NA NA NA
"GAPDHP34" 0 NA NA NA NA NA NA
"GXYLT1P6" 0 NA NA NA NA NA NA
"KRTAP19-10P" 0 NA NA NA NA NA NA
"LINC00957" 4.05165807381804 0.810974607987093 0.674477803041642 1.20237405045785 0.229218638421948 NA NA
"RPL23AP69" 0 NA NA NA NA NA NA
"DUSP8P5" 2.86072374640739 1.07630434046907 0.763437868910859 1.40981261776358 0.158595019882546 NA NA
"MTND4LP13" 0 NA NA NA NA NA NA
"TGFBRAP1-AS1" 2.13165254437419 0.0633762055744461 0.841553001274599 0.0753086323481204 0.939969153368099 NA NA
"COTL1P2" 0 NA NA NA NA NA NA
"SRSF3P5" 0 NA NA NA NA NA NA
"RPL31P62" 0 NA NA NA NA NA NA
"RPL12P25" 0.246182828931369 0 3.81616180830126 0 1 NA NA
"RPSAP76" 0.211841008810422 -1.01124236315114 4.00589855944238 -0.25243833515642 0.800702272190644 NA NA
"PVRIG2P" 0.03921437403047 -0.530349883261582 5.20163275383474 -0.101958348149549 0.918789736092372 NA NA
"BTG3P1" 0.0779468663199657 0 5.20163275383474 0 1 NA NA
"B3GALT1-AS1" 1.25150849946848 -0.899712526807912 1.30453427987474 -0.689681015430502 0.490394807116054 NA NA
"DUSP5P2" 0.160509138293029 -0.530339514565136 4.33616052451739 -0.122306245713577 0.902656485772416 NA NA
"GEMIN2P2" 0 NA NA NA NA NA NA
"LINC01665" 0 NA NA NA NA NA NA
"TRNT1P2" 0.0849509074302717 -0.53034988310513 5.20163275383474 -0.101958348119472 0.918789736116246 NA NA
"SGCEP1" 0 NA NA NA NA NA NA
"RPS29P16" 1.61216132141897 -1.21370212041898 1.29523116065276 -0.937054448108942 0.348730551135106 NA NA
"LINC01621" 0.853042252673965 -0.910595004515379 1.64863670134545 -0.552332120091859 0.580720827936118 NA NA
"SCMH1-DT" 0.417229635658147 -1.51073450033494 2.15208691805641 -0.701985820209953 0.482688006475513 NA NA
"ABR-AS1" 0.238589406231336 -0.530348775078566 3.40175202231351 -0.155904596102181 0.87610822244643 NA NA
"LINC01055" 0 NA NA NA NA NA NA
"SAPCD2P2" 0 NA NA NA NA NA NA
"RPL36AP15" 0.161854641609832 0.912328792599004 4.31942477661292 0.211215344584472 0.83271923759965 NA NA
"DNM1P51" 0 NA NA NA NA NA NA
"ACO2P2" 0.242861674855427 0.912334828973689 3.02136544362562 0.301961098713995 0.762681718220112 NA NA
"SSR4P1" 0.787694507630063 1.40513507433608 1.58254717929498 0.887894587106127 0.374597456652919 NA NA
"RPEL1" 9.75595414171046 -0.522503568785144 0.420116472875324 -1.24371121467595 0.213605867028689 NA NA
"MRPS10P1" 1.56108319475535 1.11967946129803 0.907303777677909 1.23407340390852 0.217175552984606 NA NA
"RPL7P31" 0 NA NA NA NA NA NA
"MTND4P31" 0.0858209315475601 0.431429461734156 5.20163275383474 0.0829411613913148 0.933898324718067 NA NA
"LINC02154" 7.95467864551299 -0.347993993651737 0.568171613851762 -0.612480428743366 0.540219942858709 NA NA
"SPAAR" 0.442705753058526 -0.0494560502425553 2.03057037215517 -0.0243557430565997 0.98056884976749 NA NA
"EPN2-AS1" 0.252805078807775 -0.553032466728631 3.36365663068705 -0.164414067025525 0.8694051903793 NA NA
"CYMP-AS1" 0 NA NA NA NA NA NA
"SNORA71B" 0.039668144832752 0 5.20163275383474 0 1 NA NA
"DRG1P1" 2.42530985305068 -0.831531238428175 0.953139497219581 -0.872412947793946 0.382983139520262 NA NA
"TTTY4B" 0 NA NA NA NA NA NA
"KRT18P63" 0 NA NA NA NA NA NA
"RPSAP24" 0 NA NA NA NA NA NA
"TIPINP1" 0 NA NA NA NA NA NA
"RPL29P30" 0 NA NA NA NA NA NA
"KATNBL1P3" 0 NA NA NA NA NA NA
"SUMO2P10" 0.0395638869574082 0 5.20163275383474 0 1 NA NA
"RPS7P13" 0 NA NA NA NA NA NA
"ZSWIM5P1" 0 NA NA NA NA NA NA
"MTATP6P17" 0.0452827625975198 -0.530349883261582 5.20163275383474 -0.101958348149549 0.918789736092372 NA NA
"RNF186-AS1" 0 NA NA NA NA NA NA
"DPY19L2P4" 0 NA NA NA NA NA NA
"ESRRAP2" 0 NA NA NA NA NA NA
"RPS2P15" 0 NA NA NA NA NA NA
"PSMB3P2" 0.916234475548976 1.28289622781888 1.38245279883995 0.927985555018871 0.353415062627559 NA NA
"LINC02791" 0 NA NA NA NA NA NA
"LURAP1L-AS1" 7.05489100540856 -0.589981433274107 0.576937523376796 -1.02260887768396 0.306492810428571 NA NA
"COX7CP2" 3.87703528021938 0.65611394022996 0.60723413774887 1.08049580786465 0.27992145257709 NA NA
"PNPLA4P1" 0 NA NA NA NA NA NA
"HAUS6P3" 0.409243822959133 -0.0494560352069483 2.46579806929284 -0.0200568066877965 0.983998056476949 NA NA
"IQCF5-AS1" 0.0433679758346574 0.912323471308126 5.20163275383474 0.17539174995304 0.860771822693323 NA NA
"RPS26P31" 6.31467414901815 0.444122467886258 0.492539236604681 0.901699671579093 0.367216427522516 NA NA
"TAB3P1" 0.03921437403047 -0.530349883261582 5.20163275383474 -0.101958348149549 0.918789736092372 NA NA
"RPL10AP5" 0 NA NA NA NA NA NA
"MRPL50P4" 0 NA NA NA NA NA NA
"NEURL1-AS1" 0.0433679758346574 0.912323471308126 5.20163275383474 0.17539174995304 0.860771822693323 NA NA
"EIF4A1P7" 1.77726419686991 -0.0433029781647793 0.945636789347173 -0.0457924000552832 0.963475716335313 NA NA
"LINC01664" 0.365078217460347 -0.518414718314238 2.14751654653799 -0.241401966913817 0.809243588448101 NA NA
"RAB9AP4" 0 NA NA NA NA NA NA
"UBE2R2-AS1" 4.11730570686551 -0.722486765158672 0.615967131815344 -1.17293070984064 0.240823593232545 NA NA
"RPL21P135" 0.731180692388442 -1.91505538078283 1.65388142975947 -1.15791576489335 0.246898413395637 NA NA
"GYG2-AS1" 0.164909985408321 0 4.27959665900375 0 1 NA NA
"ACO2P1" 0.0835457823503426 0.912323471464578 5.20163275383474 0.175391749983118 0.860771822669691 NA NA
"ANAPC1P6" 0.122515101233815 -0.530349882948678 5.20163275383474 -0.101958348089394 0.91878973614012 NA NA
"JARID2-AS1" 1.62884916086444 -0.314732415051097 1.00364654469097 -0.313588899115879 0.753833291781133 NA NA
"LINC01221" 0 NA NA NA NA NA NA
"LINC01967" 1.476432420323 0.2144168082836 1.00424970727758 0.213509455596319 0.830929614653121 NA NA
"LINC02923" 0.0799273190167518 0 5.20163275383474 0 1 NA NA
"SNX19P2" 0 NA NA NA NA NA NA
"CASP4LP" 0.0381543460698251 0 5.20163275383474 0 1 NA NA
"OFD1P18Y" 0 NA NA NA NA NA NA
"TAB3-AS2" 0.123650036670984 -0.530333522075967 5.20163275382737 -0.101955202755471 0.91879223274339 NA NA
"LLPHP2" 0 NA NA NA NA NA NA
"LINC01815" 0 NA NA NA NA NA NA
"USP9YP27" 0 NA NA NA NA NA NA
"MTCO1P23" 0 NA NA NA NA NA NA
"FTLP1" 0 NA NA NA NA NA NA
"HIPK1-AS1" 2.80704955953892 0.447587512273199 0.734279083489314 0.609560482298162 0.542152996019654 NA NA
"AGAP1-IT1" 3.55145636647186 -0.24029830688171 0.698234958607747 -0.344151068231896 0.730732678962527 NA NA
"TMEM11-DT" 8.76659940438911 -0.243059725718382 0.483253773663684 -0.502964982302522 0.614988892340947 NA NA
"LINC00402" 0.411884959968743 -0.530349894837517 2.14835034173075 -0.246863784055936 0.805013645132865 NA NA
"FECHP1" 0 NA NA NA NA NA NA
"TRDN-AS1" 0.293781959811983 0.892366486242658 2.8422288071922 0.313967152814912 0.753545986470872 NA NA
"MTND1P33" 0 NA NA NA NA NA NA
"RPS11P1" 0.0868464399454482 -0.53034988310513 5.20163275383474 -0.101958348119472 0.918789736116246 NA NA
"DOCK7-DT" 8.97636704526682 0.35222652661306 0.409317148955103 0.860522280857808 0.389501206894784 NA NA
"NDUFB11P1" 0.0433644313064845 0 5.20163275383474 0 1 NA NA
"HEBP2P1" 2.64077743157236 -0.686996692643975 0.822492139957856 -0.835262319563536 0.403570028040055 NA NA
"EIF1P2" 0.0842441496496905 -0.53034988310513 5.20163275383474 -0.101958348119472 0.918789736116246 NA NA
"ANKRD26P2" 0 NA NA NA NA NA NA
"SRSF6P2" 1.734723904999 -0.213148755830589 1.04787537677008 -0.203410406004184 0.838814267013152 NA NA
"SUMO1P4" 1.40266836529567 -0.631165571060651 1.13250328839629 -0.557318974282565 0.577309514037875 NA NA
"GUSBP17" 0.0381543460698251 0 5.20163275383474 0 1 NA NA
"NFAM1" 0.69918026603206 -0.0299509199447534 1.51163375007355 -0.0198136089137307 0.984192061671744 NA NA
"LINC00533" 0.288602450251081 -0.530352661430746 3.2435464724508 -0.163510116452876 0.870116808566101 NA NA
"SNX18P14" 0 NA NA NA NA NA NA
"RPS15AP37" 0.943229761218235 0.955937170155982 1.23148861117018 0.776245238068129 0.437604200135228 NA NA
"LINC01871" 8.76027848607583 -0.46935492431881 0.466186867169266 -1.00679568081525 0.314032970673323 NA NA
"RPL38P5" 0.736651172915309 -0.543385911400962 1.90247326488041 -0.285620787125815 0.775168580595395 NA NA
"GAPDHP65" 4.00748598573282 0.730405966538686 0.633066775203079 1.15375817393731 0.248599326366881 NA NA
"RBMS3-AS1" 0 NA NA NA NA NA NA
"GAPDHP23" 0 NA NA NA NA NA NA
"LINC01102" 0.297819183628965 -0.960348664327758 2.85915206577616 -0.335885829866506 0.736956963041632 NA NA
"RRM2P4" 0 NA NA NA NA NA NA
"BARX1-DT" 0.081151470863203 -0.53034988310513 5.20163275383474 -0.101958348119472 0.918789736116246 NA NA
"POU5F1P3" 0 NA NA NA NA NA NA
"AK4P6" 0 NA NA NA NA NA NA
"NKX1-1" 0 NA NA NA NA NA NA
"ST13P2" 0.128572706120341 -0.0494645478398136 5.20163275383474 -0.00950942717041056 0.992412689231236 NA NA
"FAM21EP" 0.500416910550429 -0.352095040611789 1.65984148471408 -0.212125702275985 0.832008968438076 NA NA
"RPL36AP33" 0.813714871796461 1.43138147546427 1.50598884944911 0.950459544230934 0.341878800840128 NA NA
"LINC00494" 0.334540997988222 0.931615888218342 2.17742932488752 0.427851263676017 0.668759411553894 NA NA
"OR7E110P" 0 NA NA NA NA NA NA
"KRT18P66" 0.0433679758346574 0.912323471308126 5.20163275383474 0.17539174995304 0.860771822693323 NA NA
"SNRPFP4" 0.0392478119149137 0 5.20163275383474 0 1 NA NA
"TNR-IT1" 0 NA NA NA NA NA NA
"LINC02922" 0.249379356429296 -1.01124545844222 3.35812245728843 -0.301134181764998 0.763312176761015 NA NA
"RNF148" 3.44328628547819 -0.637081065416252 0.905783993208279 -0.703347674714052 0.481839106822447 NA NA
"NUS1P1" 1.85640698027984 -1.05390011069388 1.06509589249148 -0.98948847528516 0.322424205737668 NA NA
"MTND6P14" 0 NA NA NA NA NA NA
"ELOAP1" 0.0417550651158909 0 5.20163275383474 0 1 NA NA
"LINC00484" 0.821487632848276 -1.53057271367053 1.68427698465138 -0.908741690124877 0.363486492221088 NA NA
"PTP4A1P5" 0 NA NA NA NA NA NA
"LINC01647" 0.406458006779637 -1.01124663335121 2.32821045607878 -0.434345026975942 0.664037911130581 NA NA
"RPL10P5" 0.0433821141705393 0 5.20163275383474 0 1 NA NA
"LINC02651" 0 NA NA NA NA NA NA
"MTND1P2" 0 NA NA NA NA NA NA
"MTFR2P2" 0 NA NA NA NA NA NA
"MXRA5Y" 0 NA NA NA NA NA NA
"G3BP1P1" 0.366996140331962 1.30986533664279 2.07119700218565 0.63241948267622 0.527112806471465 NA NA
"RPL36P18" 0.608303978226309 1.7941360540386 1.8128823932098 0.989659373800852 0.322340638606402 NA NA
"LINC00345" 2.11142209596961 0.939636339424067 0.752923141927029 1.24798440518001 0.212036768257314 NA NA
"SAPCD1-AS1" 7.83947323987165 0.115368889834454 0.445435489098375 0.259002465358064 0.795633338304488 NA NA
"CHN2-AS1" 0.0835457823503426 0.912323471464578 5.20163275383474 0.175391749983118 0.860771822669691 NA NA
"RPL21P40" 0.453228489299426 0.375902543177853 1.88809513784983 0.199090890942038 0.842191646575783 NA NA
"LDHAP2" 0.383495826911786 -1.94505641903015 5.18367876877603 -0.375227035815999 0.707491624994222 NA NA
"NPM1P26" 0 NA NA NA NA NA NA
"OR5AN2P" 0 NA NA NA NA NA NA
"PPIAP20" 0.0800901908791235 0 5.20163275383474 0 1 NA NA
"LINC00993" 0 NA NA NA NA NA NA
"SNTG2-AS1" 2.12811946585473 0.0636314302514634 0.838959173386774 0.0758456814943583 0.939541872190356 NA NA
"CUBNP3" 0.0433644313064845 0 5.20163275383474 0 1 NA NA
"HIGD2AP2" 0.440867959243904 1.29439721149596 2.06084301757914 0.628091126036608 0.52994424598258 NA NA
"PA2G4P2" 1.28859849575106 0.936507676335164 1.07967526906793 0.867397543655545 0.385724227263515 NA NA
"CXorf51B" 0 NA NA NA NA NA NA
"CYCSP52" 0.0433821141705393 0 5.20163275383474 0 1 NA NA
"PCBP2P1" 0.128974924546144 -0.530349882948678 5.20163275383474 -0.101958348089395 0.91878973614012 NA NA
"CDCA7P2" 0 NA NA NA NA NA NA
"TRIM67-AS1" 0.0426056900480991 -0.530349883261582 5.20163275383474 -0.101958348149549 0.918789736092372 NA NA
"ANKRD34C" 0.24899458699432 0 3.85890318412816 0 1 NA NA
"KRT18P46" 0 NA NA NA NA NA NA
"DPP10-AS2" 0 NA NA NA NA NA NA
"GABPAP" 0.909444290188216 -0.956075421487666 1.66772044845618 -0.573282783917838 0.56645324024399 NA NA
"PSMD14-DT" 0.496498601834342 0.321780961307197 2.05455491248131 0.156618330983706 0.875545654802262 NA NA
"LINC03050" 0.0779303329560739 0 5.20163275383474 0 1 NA NA
"OR2AF1P" 0 NA NA NA NA NA NA
"LINC02250" 0.156688966707644 0 5.07858662968715 0 1 NA NA
"HMGN1P36" 6.39902134887186 -0.151453251515907 0.47901682290583 -0.316175224488266 0.751869511887868 NA NA
"RPL7AP72" 0 NA NA NA NA NA NA
"TRIM60P19" 0.0382869879839473 0 5.20163275383474 0 1 NA NA
"PHACTR2-AS1" 0.0433679758346574 0.912323471308126 5.20163275383474 0.17539174995304 0.860771822693323 NA NA
"LINC02784" 0.158924479889221 0.912324539656413 5.03697213260113 0.181125588079298 0.856269000379511 NA NA
"CTBP2P2" 0.117830764525185 0 5.2016327538273 0 1 NA NA
"SEPTIN14P12" 1.88697552428212 0.692172187739189 0.918543601613882 0.75355398102283 0.45111708598024 NA NA
"KIAA0040" 5.69280494748829 -0.0453396295388152 0.544364740190437 -0.0832890637313393 0.933621695958352 NA NA
"ARHGAP42P3" 0 NA NA NA NA NA NA
"MSH2-OT1" 0.0831324706076609 -0.53034988310513 5.20163275383474 -0.101958348119472 0.918789736116246 NA NA
"MTCO3P46" 0 NA NA NA NA NA NA
"SNRPGP5" 1.78008986915112 -1.37493107461797 1.29811604561334 -1.05917423890122 0.289520434894101 NA NA
"BRD7P5" 0.084983814401225 -0.53034988310513 5.20163275383474 -0.101958348119472 0.918789736116246 NA NA
"LINC00607" 3.56480997783372 -0.704425280882257 0.779940799431715 -0.903177884008017 0.366431493571754 NA NA
"DPYD-AS2" 0 NA NA NA NA NA NA
"USP17L27" 0 NA NA NA NA NA NA
"LINC02569" 0.486759120282506 1.9247069326892 1.73373181663059 1.11015262812086 0.266933262108006 NA NA
"HNRNPA1P29" 0.039668144832752 0 5.20163275383474 0 1 NA NA
"ZNRF3-IT1" 1.57336045785372 -0.0676030829085792 1.18536613246268 -0.0570313939779343 0.954520187053546 NA NA
"RPL35AP8" 0.0822019110228878 0 5.20163275383474 0 1 NA NA
"PEF1-AS1" 5.29123529712578 0.399010321414083 0.587670408695648 0.678969564419108 0.49715714662568 NA NA
"MTND3P21" 0 NA NA NA NA NA NA
"HCFC1-AS1" 0.119721545269552 0 5.20163275383474 0 1 NA NA
"MTCO2P23" 0.0382869879839473 0 5.20163275383474 0 1 NA NA
"SOCS5P3" 0 NA NA NA NA NA NA
"MYL6P2" 0.635493796709773 -0.626108870233049 1.56582405712249 -0.399859018249885 0.689260358444726 NA NA
"ADAM21P1" 0 NA NA NA NA NA NA
"PRELID1P3" 0 NA NA NA NA NA NA
"VN1R17P" 0 NA NA NA NA NA NA
"IFITM4P" 0 NA NA NA NA NA NA
"LINC00837" 0.0396598783360183 0 5.20163275383474 0 1 NA NA
"TUBB8P9" 0 NA NA NA NA NA NA
"RPL36AP26" 0.908088219055161 1.68574119235672 1.40505799900644 1.19976626840228 0.230230128007722 NA NA
"TBCAP2" 3.32858645072673 -0.699225460230546 0.825284965626091 -0.847253360177339 0.396853916984165 NA NA
"SRGAP3-AS4" 3.38939994185577 0.358019343739623 0.719373542234248 0.497682111893742 0.618708118175815 NA NA
"BHLHE40-AS1" 7.72703035223579 -0.0921962883814285 0.464498266164337 -0.198485753548131 0.84266503003865 NA NA
"CNN2P3" 0 NA NA NA NA NA NA
"KIF3AP1" 0.0433821141705393 0 5.20163275383474 0 1 NA NA
"HSP90AB7P" 0.370387165189308 1.80596008361138 2.75842804742564 0.654706250285132 0.512656900291633 NA NA
"LDHAP7" 0.0443633467267308 -0.530349883261582 5.20163275383474 -0.101958348149549 0.918789736092372 NA NA
"RMDN2-AS1" 0.0433644313064845 0 5.20163275383474 0 1 NA NA
"HS6ST2-AS1" 0 NA NA NA NA NA NA
"OR7E145P" 0 NA NA NA NA NA NA
"CTBP2P1" 0 NA NA NA NA NA NA
"HSPA8P6" 0 NA NA NA NA NA NA
"GSN-AS1" 0.781667782395215 0.963457641824046 1.32330294231822 0.728070354121802 0.466570520353389 NA NA
"GAPDHP31" 0 NA NA NA NA NA NA
"ARHGEF7-AS2" 9.36263302398576 -0.50465431150464 0.447088262694242 -1.12875768302101 0.259000068426439 NA NA
"FEM1AP4" 0 NA NA NA NA NA NA
"FAR1P1" 0 NA NA NA NA NA NA
"LINC01828" 0.327404938853635 -0.0494580708946648 2.52119514878653 -0.0196169149851289 0.984348970222848 NA NA
"LINC02799" 0 NA NA NA NA NA NA
"LINC02940" 1.98586507489598 -0.38010194217679 1.03965728204468 -0.365603116278132 0.714661249417079 NA NA
"TSPEAR-AS1" 7.84503957498325 0.951572287752806 0.446669487014538 2.13037226722817 0.0331408915169115 NA NA
"PKMP2" 0.0795437765412374 0 5.2016327538273 0 1 NA NA
"TM4SF19-AS1" 2.39064488434012 2.09027419786704 0.961502864676523 2.17396564759094 0.0297077151769215 NA NA
"LINC01564" 2.35850304953571 1.22965983516309 1.07829790142243 1.140371166021 0.254131700292372 NA NA
"CCSER2P1" 0 NA NA NA NA NA NA
"RBMS3-AS3" 3.62301002454509 0.235899513246203 0.689609627138178 0.34207688518672 0.732293032233976 NA NA
"RHOA-IT1" 3.23846584301303 0.36628717991493 0.745101101765728 0.491593931409991 0.623006434358193 NA NA
"APOA1-AS" 0.289580296625118 -1.52526800043959 3.27919208593378 -0.46513530176603 0.641834566985659 NA NA
"MACROD2-AS1" 0 NA NA NA NA NA NA
"MRPS18CP7" 0.575030138312902 -0.943088943040257 2.23255708928606 -0.422425454455834 0.672714501659072 NA NA
"MTCO2P11" 0.582889133942235 0.331599759956978 2.00225894493894 0.165612824852227 0.868461653902073 NA NA
"THRAP3P3" 0.244537023628725 1.80561268646243 3.82900713973709 0.471561587787067 0.63723974993158 NA NA
"RPL13P14" 0.0396598783360183 0 5.20163275383474 0 1 NA NA
"ZNRF2P3" 0 NA NA NA NA NA NA
"RPS29P15" 0 NA NA NA NA NA NA
"NEXN-AS1" 6.6153889889138 0.565422955453201 0.497705970312804 1.13605821344244 0.255932201831706 NA NA
"TPT1P14" 1.28415553248203 -1.03061236256998 1.36175644866462 -0.756825762478029 0.44915425617811 NA NA
"HSPE1P12" 0 NA NA NA NA NA NA
"LINC01553" 0.040026887447641 0 5.20163275383474 0 1 NA NA
"LINC01779" 0.0433644313064845 0 5.20163275383474 0 1 NA NA
"RPL21P30" 0.0433821141705393 0 5.20163275383474 0 1 NA NA
"MTND1P21" 0 NA NA NA NA NA NA
"LCE6A" 0 NA NA NA NA NA NA
"TMEM212-IT1" 0 NA NA NA NA NA NA
"ZNF815P" 0.859671314342656 0.945156516034678 1.54886802246383 0.610224049000115 0.541713401072993 NA NA
"H2BW3P" 0.413434065015647 -1.49911331463003 2.25549711975436 -0.664648738187392 0.506275188265358 NA NA
"EGOT" 0.0834912132225499 -0.53034988310513 5.20163275383474 -0.101958348119472 0.918789736116246 NA NA
"CICP20" 0 NA NA NA NA NA NA
"UBOX5-AS1" 0.701354098411462 -1.54313417580373 1.68421637944518 -0.916232732703902 0.359544840773998 NA NA
"RPL7AP53" 0.079695032280393 0 5.20163275383474 0 1 NA NA
"MCCD1P1" 0.0433679758346574 0.912323471308126 5.20163275383474 0.17539174995304 0.860771822693323 NA NA
"FXYD6P2" 0 NA NA NA NA NA NA
"COX5BP3" 0 NA NA NA NA NA NA
"FBXL12P1" 0 NA NA NA NA NA NA
"CHEK2P4" 0 NA NA NA NA NA NA
"VN2R19P" 0.871598180300665 -1.93305540045616 1.61952799780051 -1.19359183853658 0.232637668067063 NA NA
"TPM2P1" 0 NA NA NA NA NA NA
"H2BP8" 0 NA NA NA NA NA NA
"GPC5-AS1" 6.05530756432401 -1.16233105280013 0.621086044911412 -1.87144931418628 0.0612828290472285 NA NA
"RPL23AP20" 0.0442172622020494 -0.530349883261582 5.20163275383474 -0.101958348149549 0.918789736092372 NA NA
"GRAMD4P2" 0 NA NA NA NA NA NA
"UBE2V1P6" 0 NA NA NA NA NA NA
"LINC01936" 0.412418037851466 0.431442953524507 2.14294917522055 0.201331398109385 0.840439453044254 NA NA
"TAAR7P" 0 NA NA NA NA NA NA
"MTCO1P46" 0 NA NA NA NA NA NA
"HIGD1AP12" 0.0404468459069969 0 5.20163275383474 0 1 NA NA
"LINC02941" 0.201438764227033 -0.530351638488363 4.07539014979558 -0.130135181907667 0.896459475647298 NA NA
"TMX1P1" 0.03921437403047 -0.530349883261582 5.20163275383474 -0.101958348149549 0.918789736092372 NA NA
"ASMTL-AS1" 6.40099350852657 0.329983509701522 0.482415693341145 0.684023165614912 0.493960537732853 NA NA
"COP1-DT" 7.95060135207188 -0.6267124817784 0.517705935696759 -1.21055687904164 0.226065279077926 NA NA
"PRRX2-AS1" 0 NA NA NA NA NA NA
"PATE3" 0 NA NA NA NA NA NA
"EYA2-AS1" 0.246327452445293 -1.01124787083845 3.86526753910201 -0.261624288773911 0.793611116340273 NA NA
"OR5H14" 0.279323733969763 -0.530352994801454 2.92171036801282 -0.181521413144784 0.855958327074163 NA NA
"NSA2P1" 1.00093539205229 -0.279493503453833 1.21131119594278 -0.230736332983614 0.817519645390679 NA NA
"LINC00445" 0.0417550651158909 0 5.20163275383474 0 1 NA NA
"LINC02889" 0.205548372426081 -0.53034834263547 3.52945493417365 -0.15026352582106 0.880556708391973 NA NA
"CHIAP1" 0 NA NA NA NA NA NA
"COX6CP18" 0 NA NA NA NA NA NA
"FABP5P2" 7.70424831871139 0.40157020644511 0.430919149989671 0.931892227242012 0.351392224966084 NA NA
"RPL13AP12" 2.09730367744833 0.656008219432218 0.836532494847313 0.784199326951376 0.432923160019091 NA NA
"SSBL5P" 0.70473648688687 -0.0614424137029447 1.87707654290395 -0.0327330358131744 0.973887479230214 NA NA
"LINC01920" 0 NA NA NA NA NA NA
"MYCBP2-AS1" 1.85620425145335 -0.39887222144603 1.12486599472368 -0.354595323635871 0.722892779997438 NA NA
"LINC01643" 0 NA NA NA NA NA NA
"LINC01067" 0 NA NA NA NA NA NA
"SYN3-AS1" 0.0404468459069969 0 5.20163275383474 0 1 NA NA
"GAPDHP14" 0 NA NA NA NA NA NA
"RPL17P36" 6.48928246999618 0.0209997041559572 0.518492942939456 0.0405014271494323 0.967693369275978 NA NA
"GSTM5P1" 0 NA NA NA NA NA NA
"NT5ELP" 0 NA NA NA NA NA NA
"SRSF2P1" 0 NA NA NA NA NA NA
"LINC01072" 0.277636702404493 -0.530351003957248 2.64763028880589 -0.200311579074902 0.84123690727651 NA NA
"SLC6A14P1" 0 NA NA NA NA NA NA
"LINC01447" 0.117698122611063 0 5.2016327538273 0 1 NA NA
"SKP1P4" 0.0426056900480991 -0.530349883261582 5.20163275383474 -0.101958348149549 0.918789736092372 NA NA
"YAP1P2" 0 NA NA NA NA NA NA
"ELFN1-AS1" 0.328144494225473 0.825479876803441 2.5122063478759 0.32858760885681 0.742467415167459 NA NA
"OR13E1P" 0 NA NA NA NA NA NA
"ACTG1P4" 0 NA NA NA NA NA NA
"HMGN2P28" 0.285440113054674 -0.0494560290259723 2.62423219591338 -0.0188459043765214 0.984964033918155 NA NA
"LDHAP3" 0.0829460011279474 0 5.20163275383474 0 1 NA NA
"LINC02243" 0.0849509074302717 -0.53034988310513 5.20163275383474 -0.101958348119472 0.918789736116246 NA NA
"BNIP3P2" 0 NA NA NA NA NA NA
"RAC1P7" 0 NA NA NA NA NA NA
"PRELID3BP10" 0.0392478119149137 0 5.20163275383474 0 1 NA NA
"SCN1A-AS1" 0.990760849819677 -0.0297120651490118 1.51208774649416 -0.0196496964001596 0.984322819478521 NA NA
"OR2AM1P" 0 NA NA NA NA NA NA
"RPL6P1" 3.7563157272397 -0.440342928856732 0.712791881328238 -0.617772088026851 0.536725585004601 NA NA
"LINC01639" 0 NA NA NA NA NA NA
"LINC03070" 0.669773913569256 -1.29295084395826 1.84909303872305 -0.699235147654417 0.484405088596876 NA NA
"HAUS6P2" 0 NA NA NA NA NA NA
"CEACAMP11" 0 NA NA NA NA NA NA
"HMGN2P23" 0.0433644313064845 0 5.20163275383474 0 1 NA NA
"USP17L4" 0 NA NA NA NA NA NA
"CT47A3" 0 NA NA NA NA NA NA
"PTCSC2" 0.500578572176181 -0.0494560494746326 2.05507503401181 -0.0240653254290609 0.980800501606566 NA NA
"MED13P1" 0 NA NA NA NA NA NA
"RPL17P52" 0 NA NA NA NA NA NA
"LINC01069" 0 NA NA NA NA NA NA
"ADORA2BP1" 0 NA NA NA NA NA NA
"CD101-AS1" 3.10055853795647 -0.126807913799781 0.80329582605485 -0.157859545246937 0.874567476499664 NA NA
"DUX4L26" 0 NA NA NA NA NA NA
"RPL23AP37" 2.70206662530848 -0.0553838341907401 0.850731181430485 -0.0651014508456285 0.94809322527738 NA NA
"MRPS36P1" 7.35426205038992 0.168082456611749 0.452201822202053 0.371697875504461 0.710117806962811 NA NA
"UBE2E3-DT" 0.122928285739787 0.912332144834517 5.20163275383474 0.175393417415316 0.860770512558246 NA NA
"ZPLD2P" 0 NA NA NA NA NA NA
"CHCHD4P3" 0.409309991866799 0.431443518585012 2.73443972082969 0.157781323646843 0.874629115872007 NA NA
"RFC3P1" 0 NA NA NA NA NA NA
"PRADC1P1" 0.040026887447641 0 5.20163275383474 0 1 NA NA
"GAPDHP57" 0 NA NA NA NA NA NA
"IGHD1-1" 0 NA NA NA NA NA NA
"RPL12P26" 9.27265681826507 0.0821111178262314 0.39944971747343 0.205560585561543 0.837134168118605 NA NA
"MIR7515HG" 0 NA NA NA NA NA NA
"SSU72P6" 0 NA NA NA NA NA NA
"LINC00353" 0 NA NA NA NA NA NA
"PRAMEF35P" 0 NA NA NA NA NA NA
"ENOPH1P1" 0.0442172622020494 -0.530349883261582 5.20163275383474 -0.101958348149549 0.918789736092372 NA NA
"TCEA1P4" 5.42697967917927 -0.145638805879994 0.565124862738219 -0.25771084495261 0.796630075698607 NA NA
"HNRNPDLP3" 0 NA NA NA NA NA NA
"GJA6P" 0.039668144832752 0 5.20163275383474 0 1 NA NA
"PRKX-AS1" 0 NA NA NA NA NA NA
"RPL18AP15" 4.65111143329703 0.280664080635904 0.551407226247043 0.508996014698872 0.610755017577618 NA NA
"RPS15AP25" 2.26003461704267 0.321198427444392 0.852043218508888 0.376974337060628 0.706192676447945 NA NA
"LINC01953" 0 NA NA NA NA NA NA
"MRM3P2" 0 NA NA NA NA NA NA
"PPP1R9A-AS1" 5.16156607356596 -0.919021195944184 0.644676547320244 -1.42555394602816 0.153997137910818 NA NA
"SMARCA2-AS1" 0.0854014226076418 -0.53034988310513 5.20163275383474 -0.101958348119472 0.918789736116246 NA NA
"GRM7-AS1" 0.126937726416124 0.431429461890608 5.20163275383474 0.0829411614213921 0.933898324694151 NA NA
"C10orf71-AS1" 0 NA NA NA NA NA NA
"MTCO1P7" 0 NA NA NA NA NA NA
"CDC42EP3-AS1" 1.20302281907985 0.138801963785899 1.11072144464546 0.124965592818103 0.900550789716939 NA NA
"PPP1R11P1" 0 NA NA NA NA NA NA
"C1DP2" 0 NA NA NA NA NA NA
"VEZF1P1" 0.2063455538547 0.912336707598917 3.53231179992571 0.258283175233314 0.796188370077513 NA NA
"MTCYBP24" 0 NA NA NA NA NA NA
"GPC5-IT1" 0 NA NA NA NA NA NA
"DDX5P1" 0.0419370968327329 0 5.20163275383474 0 1 NA NA
"MYO16-AS1" 0.208183686932687 -0.530351687801522 4.03921778304282 -0.131300592413712 0.895537523170747 NA NA
"RPL6P29" 0.039668144832752 0 5.20163275383474 0 1 NA NA
"SLC35F3-AS1" 0.0419370968327329 0 5.20163275383474 0 1 NA NA
"TMEM258P1" 0.0381543460698251 0 5.20163275383474 0 1 NA NA
"SLC25A3P1" 0 NA NA NA NA NA NA
"MTND4P14" 0.0832073386910213 1.80542617542733 5.16842574607138 0.349318392897426 0.726850291601549 NA NA
"DIAPH2-AS1" 0.3224618051072 -1.01125005839276 2.87704835873715 -0.351488724658293 0.725221729972224 NA NA
"EI24P2" 1.0997435705636 -0.374851281933151 1.19760820743964 -0.312999927359002 0.754280717338295 NA NA
"TIMM8BP1" 0 NA NA NA NA NA NA
"PPIAP64" 0 NA NA NA NA NA NA
"LNC-RHL1" 0.0419370968327329 0 5.20163275383474 0 1 NA NA
"LINC01361" 0.206253833838857 0.431434521203563 4.04536619888947 0.106649064631528 0.915067392574835 NA NA
"SCUBE1-AS2" 0 NA NA NA NA NA NA
"NDP-AS1" 0.0826325774957402 -0.53034988310513 5.20163275383474 -0.101958348119472 0.918789736116246 NA NA
"NIPA2P5" 0 NA NA NA NA NA NA
"PEBP1P3" 0.118163768662579 0 5.20163275383474 0 1 NA NA
"CLEC2L" 1.16854226831573 0.259866753328692 1.24105568441881 0.209391694982959 0.834142475515756 NA NA
"NDUFB9P2" 0.745245720530864 -1.50383212090753 1.84937854362573 -0.813155384597057 0.416128975542562 NA NA
"VN1R31P" 0 NA NA NA NA NA NA
"NPM1P8" 0.881630349137335 0.689419259206964 1.3736360712424 0.501893677401331 0.615742312998594 NA NA
"GACAT3" 0.785472141086151 2.14867144889458 1.55048002781658 1.38581046536948 0.165804785912117 NA NA
"EEF1GP7" 0.644915741174271 1.32586384020833 1.81243567696032 0.731537045459161 0.464451185423397 NA NA
"USH2A-AS1" 0 NA NA NA NA NA NA
"GUSBP5" 0.0381543460698251 0 5.20163275383474 0 1 NA NA
"EEF1A1P23" 0.0382869879839473 0 5.20163275383474 0 1 NA NA
"MTND4LP12" 0 NA NA NA NA NA NA
"MRGPRG-AS1" 0 NA NA NA NA NA NA
"LINC02646" 0.501627719326491 -2.25251747085887 2.09969036025869 -1.0727855466181 0.283367347133332 NA NA
"SLC12A9-AS1" 3.26374359104654 0.618786897897723 0.662236916902337 0.934389011099147 0.350103264113986 NA NA
"LINC01241" 0 NA NA NA NA NA NA
"EEF1E1P1" 1.67832430117924 1.76793542429325 1.09487965742436 1.61473036082543 0.106369099699489 NA NA
"TLX1NB" 0 NA NA NA NA NA NA
"RPL34P34" 0.777316177217801 -0.539325457248389 1.74561050937216 -0.30896093621845 0.757351242354381 NA NA
"VN1R53P" 0 NA NA NA NA NA NA
"OR7E109P" 0 NA NA NA NA NA NA
"LINC02888" 0.289932510986057 -0.0494560169615493 2.90805841166863 -0.0170065418091694 0.986431396918438 NA NA
"SLFN14" 0.0867642283410786 0 5.20163275383474 0 1 NA NA
"BMP6P1" 0 NA NA NA NA NA NA
"SNX9-AS1" 0 NA NA NA NA NA NA
"RPL32P5" 2.34303592575092 1.86415217558187 0.787654328259484 2.36671355529929 0.0179468169724679 NA NA
"TRHDE-AS1" 2.12428279143514 -0.0471268372256609 1.07962277918652 -0.0436512068235261 0.965182433426272 NA NA
"CDYL-AS1" 0.0823839427397298 0 5.20163275383474 0 1 NA NA
"FMR1-IT1" 4.87507496359147 -0.0459604594202578 0.573879810477053 -0.0800872562184266 0.936167858253982 NA NA
"POM121L13P" 0 NA NA NA NA NA NA
"GRM8-AS1" 0 NA NA NA NA NA NA
"EI24P4" 0 NA NA NA NA NA NA
"SCAT8" 0.42284028855332 0.891232627557945 2.71085165448653 0.328764809421767 0.742333463794279 NA NA
"PSMC1P10" 0.079890657329458 0.912323471464579 5.20163275383474 0.175391749983118 0.860771822669691 NA NA
"SUCLG2P2" 0.693675109686316 2.16133722815689 1.48513626103934 1.45531240792971 0.145582793129976 NA NA
"LINC00437" 0.209753161386767 -1.89874081680789 3.48162155323894 -0.54536105885532 0.585505217357013 NA NA
"DNAH8-DT" 0 NA NA NA NA NA NA
"EI24P1" 0 NA NA NA NA NA NA
"OR51B8P" 0.0381543460698251 0 5.20163275383474 0 1 NA NA
"RRAS2P1" 4.65430995572477 -0.372202053515112 0.651126396664247 -0.571627959520489 0.56757404940901 NA NA
"GAGE12F" 0 NA NA NA NA NA NA
"EIF3MP1" 1.76847269640918 0.263906389025282 0.993349444987681 0.265673263680693 0.790490856087205 NA NA
"CT47A1" 0 NA NA NA NA NA NA
"LINC02653" 0 NA NA NA NA NA NA
"POU5F1P5" 1.02885348958035 -0.042366447781232 1.48616392426255 -0.0285072508419652 0.977257585045163 NA NA
"MYO1D-DT" 0.45453952693241 -0.517577875762236 2.14736047578572 -0.241029804543112 0.809532016690817 NA NA
"ZNF736P4Y" 0 NA NA NA NA NA NA
"VENTXP7" 0 NA NA NA NA NA NA
"KRTAP10-13P" 0 NA NA NA NA NA NA
"CCDC200" 1.16207202177626 -0.0454428965193648 1.38678169652275 -0.032768601311446 0.973859117283068 NA NA
"LINC00479" 0.647591798106141 1.93032579613246 1.53928692672769 1.25403897260146 0.20982784027841 NA NA
"ITCH-AS1" 1.00281787362411 -2.40294006522902 1.52272921596111 -1.57804817825889 0.114554542042399 NA NA
"LINC03099" 0.241688824167024 -1.01124896851856 3.405446931178 -0.29695044114775 0.766504345566491 NA NA
"SLC35G4" 0 NA NA NA NA NA NA
"DDX11L2" 2.76781628563637 -0.182197891091015 0.697899340218133 -0.261066146063511 0.79404149811243 NA NA
"TAS2R39" 0 NA NA NA NA NA NA
"KRTAP21-4P" 0 NA NA NA NA NA NA
"SLC4A1APP2" 0 NA NA NA NA NA NA
"UBQLN1P1" 0 NA NA NA NA NA NA
"HMGB1P18" 0 NA NA NA NA NA NA
"NRADDP" 0 NA NA NA NA NA NA
"NDUFAF4P3" 0.212039132608941 -1.90268305854949 3.98170003759149 -0.477856955718947 0.632752019797423 NA NA
"CTSLP1" 0 NA NA NA NA NA NA
"CHCHD3P1" 0 NA NA NA NA NA NA
"LINC01134" 5.97357145446623 -0.120619633774277 0.533145091024587 -0.226241666302269 0.821013465588225 NA NA
"TSPY10" 0 NA NA NA NA NA NA
"RPL31P64" 0 NA NA NA NA NA NA
"CCDST" 0.483117646782757 1.32874295061091 2.24301483337418 0.592391512905008 0.553588448262597 NA NA
"GPM6BP2" 0 NA NA NA NA NA NA
"KRT8P29" 0.0442172622020494 -0.530349883261582 5.20163275383474 -0.101958348149549 0.918789736092372 NA NA
"RPL37P21" 0 NA NA NA NA NA NA
"TSPY12P" 0 NA NA NA NA NA NA
"LINC02850" 0 NA NA NA NA NA NA
"LINC02151" 0.251885750057071 -1.01124984850546 2.98609781924567 -0.338652619478124 0.734871437748232 NA NA
"FAM157A" 0.0381543460698251 0 5.20163275383474 0 1 NA NA
"COPRSP1" 0.59094685694508 -1.53671262430155 1.82216838634839 -0.843342819365397 0.39903674155903 NA NA
"ANKRD54P1" 0 NA NA NA NA NA NA
"LINC00608" 0.0426056900480991 -0.530349883261582 5.20163275383474 -0.101958348149549 0.918789736092372 NA NA
"CT47B1" 0 NA NA NA NA NA NA
"ATG10-IT1" 0 NA NA NA NA NA NA
"DENRP1" 4.40665816119149 -0.366286460960595 0.684603585946892 -0.535034388483336 0.592626078146019 NA NA
"HNRNPA1P22" 0.619136908258085 -1.90749693443644 1.84346522582236 -1.03473442716313 0.300792953506812 NA NA
"SNX2P2" 0 NA NA NA NA NA NA
"LINC00427" 0.130981490543128 -0.530349882946654 5.20163275383474 -0.101958348089005 0.918789736140429 NA NA
"LINC02559" 0 NA NA NA NA NA NA
"RCAN2-DT" 0.285266140526774 -1.01124920962653 3.29585393746853 -0.306824643571205 0.758976849556845 NA NA
"KCNMA1-AS1" 0.0830419925065576 0 5.20163275383474 0 1 NA NA
"EEF1A1P44" 0.0382869879839473 0 5.20163275383474 0 1 NA NA
"LINC02920" 0.745803630540335 1.26716051074292 1.34055520971544 0.945250521246268 0.344530992294647 NA NA
"KRT43P" 0 NA NA NA NA NA NA
"GCNT1P1" 0.451348880223683 -0.521446708989068 1.92345977752989 -0.27109831725138 0.786315415772742 NA NA
"TRIM26BP" 0.0419370968327329 0 5.20163275383474 0 1 NA NA
"RPS24P1" 0.0419370968327329 0 5.20163275383474 0 1 NA NA
"PKMP1" 2.87411073047998 1.04430459866912 0.689732574471566 1.51407173928129 0.130007645437046 NA NA
"LINC02195" 0.685821555481853 0.347494313194397 1.81196939010094 0.191777143197237 0.847916775713271 NA NA
"MTND2P40" 0.69574230462837 1.41075022715934 1.65358248710825 0.853147779538009 0.393577358025151 NA NA
"RRM2P2" 0.0395638869574082 0 5.20163275383474 0 1 NA NA
"RPL34P10" 1.86518873792968 -1.95553602250312 1.25695335629419 -1.55577453428226 0.119761715694425 NA NA
"EIF2S2P3" 5.72593924112188 0.292656309354537 0.509184029134753 0.574755476623732 0.565456682203158 NA NA
"GPS2P1" 0.207691227029113 -0.530352348854236 3.51867892042889 -0.150724848969622 0.880192770524644 NA NA
"LINC01744" 0 NA NA NA NA NA NA
"LINC00896" 1.04181731854789 -0.0453535578548803 1.11143911626274 -0.0408061559029734 0.967450431747369 NA NA
"CD24P1" 0.0442172622020494 -0.530349883261582 5.20163275383474 -0.101958348149549 0.918789736092372 NA NA
"TRPC6P8" 0 NA NA NA NA NA NA
"ATP13A5-AS1" 0.236437655772921 -1.01124775409213 3.91099290786201 -0.258565478873481 0.795970521481521 NA NA
"RPL21P133" 0.0813189520732991 0 5.20163275383474 0 1 NA NA
"LINC01231" 0.202041651825946 0 3.55349788724187 0 1 NA NA
"RPL29P1" 0.0442172622020494 -0.530349883261582 5.20163275383474 -0.101958348149549 0.918789736092372 NA NA
"ZNF248-AS1" 1.03161967372403 1.53641502605138 1.27365326824301 1.20630556554128 0.227699692503053 NA NA
"KLF2P4" 0.166464962838021 0.431433591699862 4.28126852078566 0.100772373796514 0.919731157694687 NA NA
"LINC01424" 5.4202775719918 0.110179354259738 0.537692490393551 0.204911461901011 0.837641299931854 NA NA
"GPC6-AS1" 0 NA NA NA NA NA NA
"NPAP1P4" 0 NA NA NA NA NA NA
"NPM1P40" 0.208715101601886 1.85964004658064 3.9858723044728 0.466557858487795 0.640816243305879 NA NA
"BTBD3-AS1" 1.02734909337036 -0.0626697140691744 1.25900215367801 -0.0497772890110576 0.960299864986228 NA NA
"ARF4P2" 0.159836730202468 0 4.33659649354756 0 1 NA NA
"LINC03129" 0.414961391641435 -0.540030587361313 2.00806185926595 -0.268931250732845 0.787982587963756 NA NA
"KPNA2P1" 0.0777182330272333 0 5.20163275383474 0 1 NA NA
"LINC01695" 0.0830077762786111 0 5.20163275382631 0 1 NA NA
"RPS12P4" 6.77739732281536 0.35965048132847 0.499718431586477 0.719706255754211 0.471705873755366 NA NA
"RC3H1-IT1" 2.34063304606071 -1.05772373589154 0.955816727080154 -1.10661772903126 0.268459238812702 NA NA
"ZNF863P" 0 NA NA NA NA NA NA
"HNRNPA1P54" 1.19897506805627 -1.53767568455911 1.55034677211427 -0.991826933313843 0.321281956824895 NA NA
"VN2R9P" 0 NA NA NA NA NA NA
"MED28P7" 0.45702560451158 -0.963424507776664 1.97808665169392 -0.487048687655642 0.626223828239398 NA NA
"EN2-DT" 0 NA NA NA NA NA NA
"MYCL-AS1" 1.02105026534699 1.84728787429048 1.43004210686335 1.29177166562061 0.19643623054447 NA NA
"RPS27AP7" 0.167628629701361 1.38066309018944 4.93136326977917 0.279975944715033 0.779495960467903 NA NA
"ASNSP3" 0.362011101265582 -0.0494560313307484 2.56607299403129 -0.0192730415096467 0.984623289692471 NA NA
"BCL2L1-AS1" 0.084134528033833 0.912323471464578 5.20163275383474 0.175391749983118 0.860771822669691 NA NA
"YWHAQP5" 0 NA NA NA NA NA NA
"HNRNPA3P5" 1.74028632430976 0.213220384196445 0.98547519658947 0.216363014446591 0.828704793646642 NA NA
"TCF3P1" 0.0382869879839473 0 5.20163275383474 0 1 NA NA
"HNRNPA1P73" 0 NA NA NA NA NA NA
"RAD23BP1" 0.0382869879839473 0 5.20163275383474 0 1 NA NA
"SNRPGP14" 3.24466003546603 0.0312991150186921 0.692152017837206 0.0452200011154972 0.963931951971487 NA NA
"RPL36P13" 0.0812470143176372 0.912332144678066 5.20163275383474 0.175393417385239 0.860770512581878 NA NA
"STARD13-AS" 0.0800901908791235 0 5.20163275383474 0 1 NA NA
"PRPF38AP2" 0.0830278541706757 0.912323471464578 5.20163275383474 0.175391749983118 0.860771822669691 NA NA
"MTATP6P4" 0 NA NA NA NA NA NA
"UST-AS2" 6.38894944200208 0.391043483123074 0.611921236328093 0.639042183712363 0.522795490049806 NA NA
"S100A11P2" 0 NA NA NA NA NA NA
"RPS27AP14" 0 NA NA NA NA NA NA
"MED15P5" 0.0433644313064845 0 5.20163275383474 0 1 NA NA
"CRLF3P1" 0 NA NA NA NA NA NA
"IGHD7-27" 0 NA NA NA NA NA NA
"ELOCP26" 0 NA NA NA NA NA NA
"LYPLA2P3" 0 NA NA NA NA NA NA
"EEF1DP8" 0.0396433449721266 0 5.20163275383474 0 1 NA NA
"EIF4A1P6" 0.289883614992326 0.431440615876538 3.28722424314067 0.131247698351218 0.8955793644456 NA NA
"SOCS5P1" 0 NA NA NA NA NA NA
"LINC02556" 0.0836921619486238 0 5.20163275383474 0 1 NA NA
"KRTAP19-11P" 0 NA NA NA NA NA NA
"BAK1P2" 0 NA NA NA NA NA NA
"CHFR-DT" 2.12686984971364 1.15003335620905 0.985791893497323 1.16660865624391 0.24336844600012 NA NA
"XKRYP3" 0 NA NA NA NA NA NA
"MTND5P17" 0.0399004315691108 0 5.20163275383474 0 1 NA NA
"LINC02540" 0.0841176937711602 -0.530341209891643 5.20163275383474 -0.101956680717351 0.918791059613647 NA NA
"UBA5P1" 0.614734209147209 0.874452095926242 1.79597837684611 0.486894556860898 0.626333056467021 NA NA
"IFNA4" 0 NA NA NA NA NA NA
"LAMTOR5P1" 0.368782660231765 -0.530353172753955 2.73444083971294 -0.193953061646648 0.846212635287418 NA NA
"LINC02810" 0.040026887447641 0 5.20163275383474 0 1 NA NA
"DLX2-DT" 0 NA NA NA NA NA NA
"LINC01923" 0.0419370968327329 0 5.20163275383474 0 1 NA NA
"SLC6A14P3" 0 NA NA NA NA NA NA
"FIBCD1-AS1" 0.0404468459069969 0 5.20163275383474 0 1 NA NA
"FRGCA" 0 NA NA NA NA NA NA
"POTEH-AS1" 0 NA NA NA NA NA NA
"RPL27AP3" 1.11718307434773 -1.5042966744187 1.3512133372934 -1.11329324015699 0.26558250872259 NA NA
"LHX2-AS1" 6.76463268847158 0.579354149840269 0.456650858138016 1.26870264123136 0.20454714009626 NA NA
"KRT18P5" 5.72948388068082 -0.99950033845039 0.618569730222912 -1.61582484498587 0.106132188282011 NA NA
"PRKG1-AS1" 0.533391036881722 2.33763062946133 1.74153250415078 1.34228366331941 0.179504038357607 NA NA
"SETD4-AS1" 0.205379465929657 -1.01124867005972 3.53641069513134 -0.285953402259507 0.774913811512331 NA NA
"LINC00347" 0.0382869879839473 0 5.20163275383474 0 1 NA NA
"RPL23AP24" 0 NA NA NA NA NA NA
"PSMC3P1" 2.0913608059785 1.26679568007166 0.867003960353168 1.46111867765361 0.143982875309765 NA NA
"DSTNP5" 0 NA NA NA NA NA NA
"HMGA1P1" 0.127986411629428 -0.530349882948678 5.20163275383474 -0.101958348089395 0.91878973614012 NA NA
"BZW1P1" 0.2480283176801 0.431438014004755 2.99725114773696 0.143944565449748 0.885544243971527 NA NA
"MTCO2P21" 0 NA NA NA NA NA NA
"NDUFA4P2" 0 NA NA NA NA NA NA
"MTCO1P10" 0 NA NA NA NA NA NA
"HNRNPA1P47" 0 NA NA NA NA NA NA
"ARHGEF38" 0.669705910345865 -0.394582469201171 1.56459340684591 -0.252194894516791 0.800890424151927 NA NA
"LINC01010" 0.287745543658735 0.431441214429207 2.62371901566241 0.164438803032527 0.869385718904251 NA NA
"MYB-AS1" 0 NA NA NA NA NA NA
"CNOT4P1" 0.0853050726673903 0.912323471464578 5.20163275383474 0.175391749983118 0.860771822669691 NA NA
"SDK1-AS1" 5.87674720296994 -0.44212255727412 0.585875412217282 -0.754635794666446 0.450467540220321 NA NA
"SMAD9-IT1" 1.84453177364391 -0.0473167818041153 1.01226955955722 -0.0467432625602337 0.962717849473396 NA NA
"RBMY2QP" 0 NA NA NA NA NA NA
"OVAAL" 0.0401636681798034 0.912323471308126 5.20163275383474 0.17539174995304 0.860771822693323 NA NA
"LINC01741" 0 NA NA NA NA NA NA
"RPL27P9" 0.601765487335082 -0.530351344093357 1.98909556492561 -0.266629393501861 0.789754521920056 NA NA
"RPL21P137" 0.0392478119149137 0 5.20163275383474 0 1 NA NA
"RPL31P63" 6.37190628445347 -0.367778750443415 0.526628560831398 -0.698364611791651 0.484949201599938 NA NA
"UQCRC2P1" 0 NA NA NA NA NA NA
"GAGE12B" 0 NA NA NA NA NA NA
"CLIC4P1" 3.50874382485773 0.0212865920502019 0.67899158283972 0.0313503032853159 0.97499017388182 NA NA
"YRDCP2" 0.0392478119149137 0 5.20163275383474 0 1 NA NA
"LINC01282" 0 NA NA NA NA NA NA
"LINC01186" 6.79137797817963 -0.25725446738169 0.562588125597108 -0.45726963595019 0.647477251599684 NA NA
"MTUS2-AS2" 0.326561660667848 -1.01124517203094 2.56734002154774 -0.39388829042649 0.693663515871664 NA NA
"CTAGE9" 1.4787253994737 1.81062857184946 1.02627595139116 1.76427068118966 0.0776864176685182 NA NA
"RPL19P16" 2.58069518890611 0.586465141957191 0.860324291635648 0.681679161752138 0.495441846781176 NA NA
"TRMT112P4" 0.742340819511211 -1.89119434087248 1.80811346633434 -1.04594892747885 0.295584612981254 NA NA
"COX7A2P2" 0.164961640294677 -0.530351329010367 4.2954550545149 -0.123468019634595 0.901736497128373 NA NA
"RPL17P16" 0.448711399869755 -1.0112489655573 2.01447541396057 -0.501991217440142 0.615673698868952 NA NA
"LINC02659" 0 NA NA NA NA NA NA
"RPL21P23" 3.17067418505437 0.0154268543995133 0.795357086120024 0.0193961362370829 0.984525092666028 NA NA
"LINC01829" 2.43567182462799 -0.0513156824762223 0.804454065976142 -0.0637894500712787 0.949137878774382 NA NA
"ZNF593OS" 5.76865917815738 0.360811174097245 0.585742067538246 0.615989859860433 0.537901212281389 NA NA
"RPS15AP27" 0 NA NA NA NA NA NA
"SDR42E1P5" 0 NA NA NA NA NA NA
"TSPY15P" 0 NA NA NA NA NA NA
"LINC00299" 2.63935518657855 -0.149779179592589 0.812381552085598 -0.184370483559192 0.853722823576833 NA NA
"OR2AI1P" 0 NA NA NA NA NA NA
"BCRP8" 0.081263547681529 0.912323471464579 5.20163275383474 0.175391749983118 0.860771822669691 NA NA
"CNTNAP2-AS1" 0 NA NA NA NA NA NA
"SPA17P1" 1.73912571792654 0.54338906645025 1.01325018833891 0.536283212876637 0.591762830742862 NA NA
"LINC02626" 0.598805911831236 -1.50210462283832 2.03435976764131 -0.738367247883546 0.460291311631894 NA NA
"SDAD1P4" 0.126589452861561 1.8054268071508 5.16842570187537 0.349318518111947 0.726850197608072 NA NA
"RPL7AP15" 0.0867500900051967 0.912323471464578 5.20163275383474 0.175391749983118 0.860771822669691 NA NA
"SNX25P1" 3.17696471320289 -0.4446391311878 0.842939211761264 -0.527486590947355 0.597855725735189 NA NA
"GAPDHP2" 0.121631754654643 0 5.20163275383474 0 1 NA NA
"BTF3P8" 0.29610992379203 -1.52513100074726 3.26241432822819 -0.467485379631581 0.640152649905061 NA NA
"ANKRD20A7P" 1.15201188222977 -0.628986815634356 1.3223039192058 -0.47567492351693 0.634305988728391 NA NA
"ARL5AP2" 0 NA NA NA NA NA NA
"LINC01563" 1.66993799512159 0.629183808737415 0.936287507549374 0.671998508646379 0.501584645745003 NA NA
"NMBR-AS1" 0 NA NA NA NA NA NA
"BCYRN1" 1.11786182675611 -1.05134559392537 1.34605983804842 -0.781054128655723 0.434770659567393 NA NA
"RAB28P2" 0 NA NA NA NA NA NA
"LINC00529" 4.91970364928432 0.408096799513575 0.594953582046459 0.685930485719317 0.492756944899807 NA NA
"DMD-AS3" 0 NA NA NA NA NA NA
"CBR3-AS1" 2.2759015477829 0.573702149491802 0.904320593244354 0.634401288412088 0.525818968972213 NA NA
"YME1L1P1" 0 NA NA NA NA NA NA
"CBY1P1" 0 NA NA NA NA NA NA
"LINC00421" 0 NA NA NA NA NA NA
"PCYT1B-AS1" 0 NA NA NA NA NA NA
"RPL24P6" 3.46993471507625 -0.700370424334778 0.744011205516688 -0.94134391947551 0.34652864259104 NA NA
"RPL23AP95" 0 NA NA NA NA NA NA
"LINC01474" 0.039668144832752 0 5.20163275383474 0 1 NA NA
"SSBL2P" 1.53211853116964 0.929843908733634 1.03044746155778 0.902369061424968 0.366860850365267 NA NA
"OR2R1P" 0 NA NA NA NA NA NA
"RAP1BP1" 0 NA NA NA NA NA NA
"RPL39P29" 0.0780547776389359 0 5.20163275383474 0 1 NA NA
"BET1-AS1" 3.75513208780072 0.0749494361979973 0.839398122865641 0.0892894970292829 0.928851840885923 NA NA
"RPS20P24" 0.0401636681798034 0.912323471308126 5.20163275383474 0.17539174995304 0.860771822693323 NA NA
"RPL23AP23" 0 NA NA NA NA NA NA
"TENT5C-DT" 0 NA NA NA NA NA NA
"POMPP1" 0 NA NA NA NA NA NA
"LINC00106" 6.57061491692874 0.095447658304483 0.484290239396516 0.197087718355468 0.843758894266051 NA NA
"PPIAP36" 0.20752423033645 -0.530337588426522 4.6676938007479 -0.113618761440938 0.909540014182983 NA NA
"DDX11L5" 0 NA NA NA NA NA NA
"TMSB4XP1" 3.98868597477508 0.800238110569418 0.587866146463791 1.36125904746023 0.173431839876267 NA NA
"SETD6P1" 0.0857296085045166 -0.53034988310513 5.20163275383474 -0.101958348119472 0.918789736116246 NA NA
"MTATP6P26" 0 NA NA NA NA NA NA
"RPS26P57" 0.0792746993625547 0 5.20163275383474 0 1 NA NA
"LINC01554" 0.799400786646372 -0.633522967485805 1.51645054242355 -0.41776698267609 0.676117493290615 NA NA
"RPS20P5" 0 NA NA NA NA NA NA
"ASS1P7" 0.0399004315691108 0 5.20163275383474 0 1 NA NA
"LINC03028" 0 NA NA NA NA NA NA
"TIMM9P1" 0 NA NA NA NA NA NA
"LINC02827" 0.852359041755839 0.216399374919872 1.3381647715508 0.161713549422682 0.871531434092962 NA NA
"OR2P1P" 0 NA NA NA NA NA NA
"CR1-AS1" 0 NA NA NA NA NA NA
"RPS13P3" 0.32637578011092 -1.01124512006044 2.86099363445276 -0.353459409305491 0.723744054035206 NA NA
"LINC01852" 9.52836089422184 0.618021029005484 0.424633427864188 1.45542246194322 0.14555234170654 NA NA
"CLCA4-AS1" 5.63939803816741 0.33308140369333 0.529123903462057 0.629496043391687 0.529024358216167 NA NA
"DNAJA1P2" 0 NA NA NA NA NA NA
"PHKG1P3" 0 NA NA NA NA NA NA
"LINC01378" 0 NA NA NA NA NA NA
"RPL35AP37" 2.77844081131715 -0.344267669201176 0.829093471060437 -0.415233844214026 0.677970725327911 NA NA
"SDHDP4" 0 NA NA NA NA NA NA
"CEACAMP8" 0 NA NA NA NA NA NA
"PTGES3P4" 0.121144328762268 0 5.20163275383474 0 1 NA NA
"BAALC-AS2" 3.54231644352497 -0.182752930731569 0.758981702254019 -0.240787004731248 0.80972020206307 NA NA
"MIX23P2" 0 NA NA NA NA NA NA
"HNRNPA1P70" 0 NA NA NA NA NA NA
"LINC01774" 0 NA NA NA NA NA NA
"ZDHHC20-IT1" 0.081263547681529 0.912323471464579 5.20163275383474 0.175391749983118 0.860771822669691 NA NA
"NF1P8" 0 NA NA NA NA NA NA
"SULT1D1P" 0 NA NA NA NA NA NA
"LINC01141" 0.286035280245655 -1.45508954184328 2.91312653101418 -0.499494109284948 0.617431335651612 NA NA
"OR52N3P" 0 NA NA NA NA NA NA
"GGT8P" 0 NA NA NA NA NA NA
"GAPDHP51" 0.121925446720136 -0.530349882965203 5.20163275383474 -0.101958348092571 0.918789736137598 NA NA
"LINC02814" 0.0416036693455106 0.912323471308127 5.20163275383474 0.17539174995304 0.860771822693323 NA NA
"RPL6P20" 6.71333804893904 0.427605380244051 0.479015513104458 0.892675432310695 0.372031010550184 NA NA
"ANKRD44-IT1" 0.988705304295255 0.960095799726726 1.52408154029155 0.629950415607725 0.528727026117769 NA NA
"CIMIP7" 0 NA NA NA NA NA NA
"OR10G9" 0 NA NA NA NA NA NA
"BLOC1S2P1" 0 NA NA NA NA NA NA
"NDUFA5P8" 0 NA NA NA NA NA NA
"CTDSPL2P1" 0.0853192110032722 0 5.20163275383474 0 1 NA NA
"EDRF1-AS1" 6.41632396665978 0.505304070423544 0.49218677291832 1.02665105652362 0.304584803393997 NA NA
"RPL12P12" 9.4313780084828 0.119570895985796 0.397197721393338 0.301036208280225 0.76338688417805 NA NA
"GAPDHP21" 1.24337327055239 -0.0077856449601406 1.21603002299577 -0.00640251047499646 0.994891570642554 NA NA
"YBX1P9" 0.0426056900480991 -0.530349883261582 5.20163275383474 -0.101958348149549 0.918789736092372 NA NA
"ATP2B2-IT1" 0 NA NA NA NA NA NA
"PTMAP6" 0 NA NA NA NA NA NA
"WASF3-AS1" 0.409864861726709 -0.0494577729442183 2.32470386872781 -0.0212748701499275 0.983026390016786 NA NA
"RPL36AP11" 0.60592594469067 0.431441596621532 2.09279118575741 0.206156065429618 0.836669005347565 NA NA
"ZNRF2P1" 0.77177934947654 -1.26334024835615 1.63802606080351 -0.771257722075826 0.440554186486462 NA NA
"HIGD1AP15" 0 NA NA NA NA NA NA
"KRT18P52" 1.43487236863826 1.94931040783985 1.08506017511993 1.79649981866158 0.0724150615270106 NA NA
"LAPTM4BP1" 0 NA NA NA NA NA NA
"GLIS3-AS1" 4.46046158197586 -0.150411394956087 0.642027605115693 -0.234275588397765 0.81477103626075 NA NA
"LINC01812" 0.03921437403047 -0.530349883261582 5.20163275383474 -0.101958348149549 0.918789736092372 NA NA
"LRRFIP2P1" 0.0417550651158909 0 5.20163275383474 0 1 NA NA
"PRPF31-AS1" 0.617587481389779 0.942606980118643 1.48822252002545 0.633377715654058 0.526487013721268 NA NA
"IGHD1-20" 0 NA NA NA NA NA NA
"USP9YP3" 0 NA NA NA NA NA NA
"RPL21P33" 0.0825788053369546 -0.530341209891643 5.20163275383474 -0.101956680717351 0.918791059613647 NA NA
"PARD6BP1" 0 NA NA NA NA NA NA
"RPSAP7" 0 NA NA NA NA NA NA
"CASP3P1" 0 NA NA NA NA NA NA
"USP17L8" 0 NA NA NA NA NA NA
"DPH3P2" 0 NA NA NA NA NA NA
"RPL27P8" 0 NA NA NA NA NA NA
"MICG" 0 NA NA NA NA NA NA
"TTTY12" 0 NA NA NA NA NA NA
"RPL34P1" 0.693186386930092 -0.319537528292414 1.66977897061331 -0.191365165040405 0.848239509959524 NA NA
"FUCA1P1" 0 NA NA NA NA NA NA
"PRMT5-AS1" 2.95063011362008 -0.324371622698405 0.824720044180754 -0.393311190854617 0.694089653803523 NA NA
"MTCO1P48" 0 NA NA NA NA NA NA
"LINC02087" 0.0774021579847388 0 5.20163275383474 0 1 NA NA
"MMEL1-AS1" 0.238754468822912 0.431443499091818 3.02656592616441 0.142552156343936 0.886643885164476 NA NA
"EIF3IP1" 0.0842637782958416 -0.530341209891643 5.20163275383474 -0.101956680717351 0.918791059613647 NA NA
"NANOGP4" 0 NA NA NA NA NA NA
"RPL5P2" 0 NA NA NA NA NA NA
"LINC02942" 0 NA NA NA NA NA NA
"RPL38P2" 0.171733081497958 -0.0494636645315996 4.92281727385376 -0.0100478367934379 0.991983121049322 NA NA
"EHMT2-AS1" 1.28177650830159 -0.273546751210355 1.26563236715079 -0.216134446550358 0.828882949757573 NA NA
"RPL31P42" 0 NA NA NA NA NA NA
"RPL7AP48" 0.0839111716819058 -0.53034988310513 5.20163275383474 -0.101958348119472 0.918789736116246 NA NA
"PCNPP4" 0 NA NA NA NA NA NA
"MKRN8P" 0 NA NA NA NA NA NA
"LINC01065" 0 NA NA NA NA NA NA
"GYG1P2" 0.040026887447641 0 5.20163275383474 0 1 NA NA
"FABP5P15" 0 NA NA NA NA NA NA
"RPL36AP5" 0 NA NA NA NA NA NA
"RPL21P111" 0.0433821141705393 0 5.20163275383474 0 1 NA NA
"TAAR9" 0 NA NA NA NA NA NA
"IGHJ3P" 0 NA NA NA NA NA NA
"CYP2F2P" 0 NA NA NA NA NA NA
"LINC01056" 0 NA NA NA NA NA NA
"PIEZO1P2" 0.119774869075767 0 5.20163275383474 0 1 NA NA
"MTND2P11" 0.03921437403047 -0.530349883261582 5.20163275383474 -0.101958348149549 0.918789736092372 NA NA
"HAND2-AS1" 0.908715733110063 -0.364174484771113 1.56711481423689 -0.232385324586731 0.816238746252698 NA NA
"LINC02652" 0.568752364802306 1.95477082382783 2.09030625020438 0.93516001477616 0.349705841556209 NA NA
"MTCYBP34" 0 NA NA NA NA NA NA
"MRPS6P2" 0.086070015823008 -1.01124389283555 5.20163275383474 -0.194408936711275 0.845855692931868 NA NA
"DDX10P1" 1.11501163930183 0.378080427524796 1.50849576960973 0.250634065498647 0.80209704170429 NA NA
"C4orf51" 0.988678753891981 -0.353821872162845 1.21356393452682 -0.291556021150878 0.770626105099157 NA NA
"HUNK-AS1" 0 NA NA NA NA NA NA
"RPS26P41" 0.0443633467267308 -0.530349883261582 5.20163275383474 -0.101958348149549 0.918789736092372 NA NA
"HSPE1P16" 0 NA NA NA NA NA NA
"DNAJC19P1" 0.0433679758346574 0.912323471308126 5.20163275383474 0.17539174995304 0.860771822693323 NA NA
"HIGD1AP2" 0 NA NA NA NA NA NA
"MCFD2P1" 0 NA NA NA NA NA NA
"CNTFR-AS1" 0 NA NA NA NA NA NA
"RPS20P9" 0.0426056900480991 -0.530349883261582 5.20163275383474 -0.101958348149549 0.918789736092372 NA NA
"SLC25A15P2" 0 NA NA NA NA NA NA
"LINC01792" 0.572497374453611 -2.2040481530966 1.75876792231811 -1.25317736645526 0.210141165031659 NA NA
"RPL12P27" 0 NA NA NA NA NA NA
"NME1P1" 0 NA NA NA NA NA NA
"H3P7" 0 NA NA NA NA NA NA
"LINC01797" 0.0396433449721266 0 5.20163275383474 0 1 NA NA
"CYP46A4P" 0 NA NA NA NA NA NA
"PRKAR1B-AS1" 4.83422951821735 0.158254693574748 0.695908766684987 0.227407242372597 0.820107089206746 NA NA
"KRTAP9-10P" 0 NA NA NA NA NA NA
"VN1R66P" 0 NA NA NA NA NA NA
"RPS8P5" 4.60382212779495 -0.828821616535464 0.695724221762027 -1.19130769148205 0.23353281553325 NA NA
"SNAI1P1" 0.0392478119149137 0 5.20163275383474 0 1 NA NA
"DLGAP5P1" 0 NA NA NA NA NA NA
"IGHD1-7" 0 NA NA NA NA NA NA
"ZBTB40-IT1" 0.0433821141705393 0 5.20163275383474 0 1 NA NA
"BNIP3P43" 0 NA NA NA NA NA NA
"RPL7P34" 0 NA NA NA NA NA NA
"IMPDH1P4" 0 NA NA NA NA NA NA
"RBM17P3" 0 NA NA NA NA NA NA
"SETP4" 0.040026887447641 0 5.20163275383474 0 1 NA NA
"RPL23AP22" 0 NA NA NA NA NA NA
"DEFB131D" 0 NA NA NA NA NA NA
"PPEF1-AS1" 0 NA NA NA NA NA NA
"LINC01968" 0.994064197427358 -1.20778713033184 1.37697942512875 -0.877127942720647 0.380417148917364 NA NA
"SULT1C5P" 0 NA NA NA NA NA NA
"OR13K1P" 0 NA NA NA NA NA NA
"RPS3AP39" 0.0841486663697149 0 5.20163275383474 0 1 NA NA
"KRTAP2-5P" 0 NA NA NA NA NA NA
"ZNF295-AS1" 9.85170109980955 -0.246204222091877 0.412825808118922 -0.59638767065879 0.550916275095632 NA NA
"TMEM26-AS1" 1.13931767091647 1.16198779055831 1.0740661006351 1.08185873278304 0.279315304165244 NA NA
"TRDD2" 0 NA NA NA NA NA NA
"BMS1P10" 2.17669827957836 0.592485620538231 0.85028832607283 0.696805545096338 0.485924495414138 NA NA
"BTF3P15" 0 NA NA NA NA NA NA
"CREB3L2-AS1" 0 NA NA NA NA NA NA
"MBD3L5" 0 NA NA NA NA NA NA
"LINC00987" 7.70365335884639 -0.372962479603083 0.498468194805386 -0.748217205209444 0.454329154836763 NA NA
"MMADHCP1" 0 NA NA NA NA NA NA
"TRBV30" 0 NA NA NA NA NA NA
"PGAM3P" 0 NA NA NA NA NA NA
"MTND2P8" 0 NA NA NA NA NA NA
"ZNF133-AS1" 0 NA NA NA NA NA NA
"PPIAP67" 0 NA NA NA NA NA NA
"MAPK6P3" 0.119784902862977 0.912323471621031 5.20163275383474 0.175391750013195 0.860771822646058 NA NA
"LINC01810" 0 NA NA NA NA NA NA
"LINC01519" 0 NA NA NA NA NA NA
"RBMY2TP" 0 NA NA NA NA NA NA
"OR51R1P" 0 NA NA NA NA NA NA
"RSL24D1P8" 1.29870413399084 -0.0643464109331331 1.20997431164213 -0.0531799810243944 0.957588505869558 NA NA
"GTF3AP1" 0.0395638869574082 0 5.20163275383474 0 1 NA NA
"S100A11P10" 0 NA NA NA NA NA NA
"ANO7L1" 0.0392478119149137 0 5.20163275383474 0 1 NA NA
"RLIMP2" 0 NA NA NA NA NA NA
"H3P2" 0 NA NA NA NA NA NA
"CATIP-AS2" 0.0838606071741761 -0.530341209891643 5.20163275383474 -0.101956680717351 0.918791059613647 NA NA
"LINC00851" 0 NA NA NA NA NA NA
"HNRNPA1P2" 0.285977361855641 0.431443430459927 2.92562375716632 0.14747057936042 0.88276060008176 NA NA
"CARD11-AS1" 0 NA NA NA NA NA NA
"LINC01343" 0 NA NA NA NA NA NA
"LINC01732" 2.53177720257293 0.705250002617779 0.794282258810911 0.88790854232799 0.374589949338371 NA NA
"EIF4BP9" 0.0840314915594827 -0.53034988310513 5.20163275383474 -0.101958348119472 0.918789736116246 NA NA
"MTCO1P19" 1.72012481782216 0.121636982560304 1.03581880969658 0.11743075277416 0.906518715466699 NA NA
"OFD1P11Y" 0 NA NA NA NA NA NA
"HIGD1AP8" 0 NA NA NA NA NA NA
"HSPE1P22" 0 NA NA NA NA NA NA
"SRRM1P3" 0.496990490873955 -0.925426486761904 2.06856889591185 -0.447375230571648 0.654604156858156 NA NA
"MTND2P6" 0 NA NA NA NA NA NA
"RPL12P39" 0 NA NA NA NA NA NA
"RPL7L1P10" 0 NA NA NA NA NA NA
"MTRES1P2" 0.0442172622020494 -0.530349883261582 5.20163275383474 -0.101958348149549 0.918789736092372 NA NA
"RAI1-AS1" 0.0788116988723219 0 5.20163275383474 0 1 NA NA
"RNF223" 0.447388761277829 0.431443818506218 2.13611824169499 0.201975625733092 0.839935779324017 NA NA
"XIAP-AS1" 0.166743629249305 -1.01124676458775 4.27900856437461 -0.236327352323387 0.813178663883495 NA NA
"ELAVL4-AS1" 0.125736039578359 -0.530341209735191 5.20163275383474 -0.101956680687273 0.918791059637521 NA NA
"FTCD-AS1" 0 NA NA NA NA NA NA
"LINC01502" 0 NA NA NA NA NA NA
"SYP-AS1" 0.121925446720136 -0.530349882965203 5.20163275383474 -0.101958348092571 0.918789736137598 NA NA
"RPL28P6" 0.250839407016917 -0.0494560135843388 2.98304233771357 -0.0165790518488738 0.98677243646543 NA NA
"ITPK1P1" 0.213012353816756 -1.01124239838502 3.9991153563622 -0.252866523786624 0.800371359078973 NA NA
"PATE4" 0 NA NA NA NA NA NA
"OR52S1P" 0 NA NA NA NA NA NA
"CHCHD4P2" 0.128674081351645 -0.530341209735192 5.20163275383474 -0.101956680687274 0.918791059637521 NA NA
"TUSC8" 1.23417011384879 0.709709812689775 1.3029634078068 0.544688982390063 0.585967443666818 NA NA
"CAMTA1-AS3" 0 NA NA NA NA NA NA
"LINC03062" 0.82776004240852 0.548264321223538 1.39212064748482 0.393833912465922 0.693703665143285 NA NA
"BRWD1-IT1" 5.23878231482601 -0.0526514597304062 0.589739621419017 -0.089279162901956 0.928860053526923 NA NA
"CBX1P3" 0.0442172622020494 -0.530349883261582 5.20163275383474 -0.101958348149549 0.918789736092372 NA NA
"HOXD-AS2" 0.289237455332428 -1.01124998009697 2.91820590166587 -0.346531401200885 0.728943389601407 NA NA
"NT5DC1P1" 0.401188412249574 -0.0494577359158935 2.29910599234324 -0.0215117250272948 0.982837450408669 NA NA
"RPL21P121" 0.375582096696089 -1.51727465996951 2.5381756511348 -0.597781583513007 0.549985680582103 NA NA
"CNN2P11" 0 NA NA NA NA NA NA
"OR4A47" 0 NA NA NA NA NA NA
"LNCNEF" 0 NA NA NA NA NA NA
"HLA-DPA3" 0 NA NA NA NA NA NA
"PITRM1-AS1" 4.13123918027978 0.0429798406037819 0.734892488569291 0.058484528379731 0.953362685963789 NA NA
"LINC01304" 0.425299636837982 -1.52743044044132 2.17618577547368 -0.701884213037303 0.482751374943855 NA NA
"CAMTA1-IT1" 3.69326618072708 -0.1947880408011 0.696556631957218 -0.279644226850264 0.779750472116075 NA NA
"ART2BP" 0 NA NA NA NA NA NA
"NRXN2-AS1" 0.0426056900480991 -0.530349883261582 5.20163275383474 -0.101958348149549 0.918789736092372 NA NA
"PRSS56" 0 NA NA NA NA NA NA
"MGC27382" 0 NA NA NA NA NA NA
"NRBF2P3" 8.94621240739531 0.29340408424957 0.416107375196204 0.705116279448841 0.480737876319999 NA NA
"XRCC6P1" 0.11734052816707 0 5.20163275383474 0 1 NA NA
"LINC01522" 0.491924960384012 0.546965652318894 1.9057191746414 0.287012724433449 0.774102577260451 NA NA
"FOXD2-AS1" 0.535844081296539 -1.50028729898272 1.88148369937518 -0.797395852794767 0.425221167099551 NA NA
"RPSAP2" 0.327242784546992 0.431441262779524 2.56264121741284 0.168358043977414 0.866301612966328 NA NA
"ZIK1P1" 0 NA NA NA NA NA NA
"TOMM22P1" 0 NA NA NA NA NA NA
"ASH2LP2" 0 NA NA NA NA NA NA
"RPS7P12" 0.0419370968327329 0 5.20163275383474 0 1 NA NA
"RPSAP11" 2.44886011063043 -0.159246045476533 0.859887625156751 -0.185194019331891 0.853076859839311 NA NA
"LINC02790" 0.122591741128084 0.912323471621031 5.20163275383474 0.175391750013195 0.860771822646058 NA NA
"ASS1P12" 0.039668144832752 0 5.20163275383474 0 1 NA NA
"CECR7" 0 NA NA NA NA NA NA
"HNRNPA1P57" 0 NA NA NA NA NA NA
"OR13D2P" 0 NA NA NA NA NA NA
"RHEBP3" 0.0404468459069969 0 5.20163275383474 0 1 NA NA
"CDC27P2" 0.0831076707470355 -0.530341209891643 5.20163275383474 -0.101956680717351 0.918791059613647 NA NA
"TAAR4P" 0 NA NA NA NA NA NA
"RPL23AP71" 0.0433644313064845 0 5.20163275383474 0 1 NA NA
"CDK2AP2P2" 0 NA NA NA NA NA NA
"MEIOSIN" 0.127722081188132 0.431429461890609 5.20163275383474 0.0829411614213923 0.933898324694151 NA NA
"ID2B" 0.1190213871824 0.431438135104095 5.20163275383474 0.0829428288235134 0.933896998868021 NA NA
"BRINP3-DT" 1.20637949431386 -2.48528940332505 1.49561805646026 -1.66171396005146 0.0965701407134632 NA NA
"TUBB4BP3" 0 NA NA NA NA NA NA
"LINC01661" 0.0433679758346574 0.912323471308126 5.20163275383474 0.17539174995304 0.860771822693323 NA NA
"LRRC52-AS1" 0.121417388920421 -0.530349882948678 5.20163275383474 -0.101958348089395 0.91878973614012 NA NA
"MTCO3P41" 0.0382869879839473 0 5.20163275383474 0 1 NA NA
"USP9YP35" 0 NA NA NA NA NA NA
"ADGB-DT" 0 NA NA NA NA NA NA
"TUBB8P10" 0 NA NA NA NA NA NA
"DCLRE1CP1" 0 NA NA NA NA NA NA
"ATP5PFP2" 0.44617457590516 -0.530349325800337 2.28003002862752 -0.232606289891535 0.816067142648109 NA NA
"RPL7P53" 0.0443633467267308 -0.530349883261582 5.20163275383474 -0.101958348149549 0.918789736092372 NA NA
"LINC01637" 0.942989824806849 0.866088361863291 1.59854067526804 0.541799389445041 0.587956712045205 NA NA
"RPS27AP8" 0.0419370968327329 0 5.20163275383474 0 1 NA NA
"LINC01684" 0.0795437765412374 0 5.2016327538273 0 1 NA NA
"VN1R48P" 0 NA NA NA NA NA NA
"RPS27AP17" 0.21431876958454 -1.92219427965111 3.46303188358437 -0.555061097982604 0.578852870404531 NA NA
"OR2L9P" 0.0417550651158909 0 5.20163275383474 0 1 NA NA
"LINC02919" 0 NA NA NA NA NA NA
"WAKMAR2" 6.77464451136937 0.857125049970343 0.562569087019936 1.52359073711416 0.127610978514495 NA NA
"MMACHCP1" 0 NA NA NA NA NA NA
"GPAT2P1" 0 NA NA NA NA NA NA
"PTP4A1P7" 0 NA NA NA NA NA NA
"CELSR1P1" 3.89965094100353 -0.0969801292380327 0.613251712181877 -0.15814082099011 0.874345834803707 NA NA
"LINC02971" 0.117665030194221 0.431429461890609 5.20163275383474 0.0829411614213924 0.933898324694151 NA NA
"OR7E24" 0.0825061216172099 -0.530341209891643 5.20163275383474 -0.101956680717351 0.918791059613647 NA NA
"NONOP2" 5.28136320164442 -0.390334060640689 0.599019934944494 -0.651621152936853 0.514645598427627 NA NA
"LINC00857" 1.794239886195 0.548906950787808 0.962302006227976 0.570410273734552 0.568399463038284 NA NA
"TEX51" 0 NA NA NA NA NA NA
"UQCR10P1" 0.120356257092713 0 5.20163275383474 0 1 NA NA
"RPL36AP36" 0.0395638869574082 0 5.20163275383474 0 1 NA NA
"HLA-DQA2" 0.0840066916988574 -0.530341209891643 5.20163275383474 -0.101956680717351 0.918791059613647 NA NA
"MTCO3P17" 0 NA NA NA NA NA NA
"XKRYP6" 0 NA NA NA NA NA NA
"IGHJ2P" 0 NA NA NA NA NA NA
"RPS6P3" 1.39050504670183 -1.03675305034664 1.33237498094675 -0.778124075558632 0.436495870750053 NA NA
"RPL21P74" 1.06102276601419 -0.0494537167225211 1.61429820906207 -0.0306348086400062 0.975560781889179 NA NA
"LINC02567" 3.15574980539675 -1.13686701807195 0.913856316815114 -1.24403256524401 0.213487577807815 NA NA
"KCND3-AS1" 0.040026887447641 0 5.20163275383474 0 1 NA NA
"YWHABP1" 0 NA NA NA NA NA NA
"CDY7P" 0 NA NA NA NA NA NA
"LINC01497" 0.28726990166406 -0.0494582414206542 2.62705550159084 -0.0188264927751637 0.984979519387794 NA NA
"CD24P5" 0 NA NA NA NA NA NA
"LINC02836" 0 NA NA NA NA NA NA
"TUBAP1" 0 NA NA NA NA NA NA
"LINC02862" 0 NA NA NA NA NA NA
"LINC01856" 0 NA NA NA NA NA NA
"PYY2" 0.128519293456969 0 5.20163275383474 0 1 NA NA
"LINC01888" 0.0825042501859968 -0.53034988310513 5.20163275383474 -0.101958348119472 0.918789736116246 NA NA
"LINC01514" 0 NA NA NA NA NA NA
"GCSHP3" 4.16062986383335 -0.262679682897389 0.619533469849291 -0.423995951278128 0.671568765997244 NA NA
"RPL34P8" 0 NA NA NA NA NA NA
"RAC1P4" 0.0392478119149137 0 5.20163275383474 0 1 NA NA
"HMGN1P32" 0 NA NA NA NA NA NA
"LINC03089" 0 NA NA NA NA NA NA
"IGKV1OR10-1" 0 NA NA NA NA NA NA
"RPL17P24" 0 NA NA NA NA NA NA
"LINC01275" 1.7588755119916 -2.52719157191098 1.3582773995274 -1.86058574838269 0.0628026989520015 NA NA
"PDE7B-AS1" 1.43291227444375 -1.26773312029653 1.49985542854447 -0.845236878281527 0.397978595864959 NA NA
"HMGB3P12" 0 NA NA NA NA NA NA
"DYRK3-AS1" 6.26005419983361 0.56990171545252 0.574293498051499 0.992352721014812 0.321025493657979 NA NA
"LINC02943" 0.040026887447641 0 5.20163275383474 0 1 NA NA
"OR4C50P" 0 NA NA NA NA NA NA
"FAM138A" 0.0433821141705393 0 5.20163275383474 0 1 NA NA
"USP9YP32" 0 NA NA NA NA NA NA
"BTBD7P2" 0.0417550651158909 0 5.20163275383474 0 1 NA NA
"OR3B1P" 0 NA NA NA NA NA NA
"GCNT1P5" 0 NA NA NA NA NA NA
"OR9A1P" 0 NA NA NA NA NA NA
"ELOCP18" 0 NA NA NA NA NA NA
"NICN2P" 0 NA NA NA NA NA NA
"OXCT2P1" 0.369761833457877 1.41836390669654 2.38335905543447 0.595111300356708 0.551769075481619 NA NA
"MTCO2P19" 4.20237171887236 -0.213942834381309 0.731165121021238 -0.292605361265714 0.769823815351629 NA NA
"UQCRHP2" 0 NA NA NA NA NA NA
"NIFKP9" 0 NA NA NA NA NA NA
"PARK7P2" 0.419594363044423 -2.726681651956 2.60379364741876 -1.04719575403337 0.295009303187696 NA NA
"S100A11P1" 0.164465745184411 -0.530342218164299 4.9992619911496 -0.106084101834068 0.915515624860562 NA NA
"DUX4L29" 0 NA NA NA NA NA NA
"ANKRD26P3" 0 NA NA NA NA NA NA
"FRY-AS1" 2.33233456652773 0.574468765032855 0.840292240590065 0.683653540141529 0.494193967548554 NA NA
"RPL28P2" 0 NA NA NA NA NA NA
"HMGB3P5" 0.123445252004555 -1.0112438926791 5.20163275383474 -0.194408936681197 0.845855692955417 NA NA
"LINC01610" 1.98731332947357 0.0659754611519334 0.895469463552318 0.0736769525229922 0.941267438157699 NA NA
"TMEM229BP1" 0.11933837725252 0 5.20163275383474 0 1 NA NA
"HLCS-IT1" 0.467192597991076 0.546037681420578 1.76736951680826 0.308955018306915 0.757355744097749 NA NA
"OR11Q1P" 0 NA NA NA NA NA NA
"PERPP1" 0 NA NA NA NA NA NA
"RNASEH2CP1" 0.0381543460698251 0 5.20163275383474 0 1 NA NA
"TNIP2P1" 0 NA NA NA NA NA NA
"SOCS2P1" 0 NA NA NA NA NA NA
"DNAJC19P7" 0 NA NA NA NA NA NA
"LINC00316" 0.117992635018348 -1.0112438926791 5.20163275383474 -0.194408936681197 0.845855692955417 NA NA
"GRM7-AS2" 0 NA NA NA NA NA NA
"LINC01115" 0.0426056900480991 -0.530349883261582 5.20163275383474 -0.101958348149549 0.918789736092372 NA NA
"LINC01866" 0 NA NA NA NA NA NA
"GAGE12C" 0 NA NA NA NA NA NA
"KRR1P1" 0.201275852865908 0 3.53587607007425 0 1 NA NA
"GSTA7P" 0 NA NA NA NA NA NA
"TEX36-AS1" 0 NA NA NA NA NA NA
"RPL30P4" 7.58495009140887 0.019774460624439 0.46038180256592 0.042952307224627 0.965739552059079 NA NA
"VDAC1P11" 0.0395638869574082 0 5.20163275383474 0 1 NA NA
"PRKCIP1" 0.497545202549974 -1.93448111142435 2.24445020364856 -0.861895313284149 0.38874512828375 NA NA
"RPSAP35" 0 NA NA NA NA NA NA
"SCIRT" 6.0374822062663 -0.97478752307531 0.630715779394176 -1.54552582149067 0.122219128087185 NA NA
"LINC00686" 0 NA NA NA NA NA NA
"IFNWP2" 0 NA NA NA NA NA NA
"IRGM" 0.121983732258373 -0.0494645478398136 5.20163275383474 -0.00950942717041056 0.992412689231236 NA NA
"PRAMEF33" 0 NA NA NA NA NA NA
"ATP5PFP1" 0.208065229048203 1.32943256352345 3.47156804035542 0.38294872751143 0.701757780881714 NA NA
"TRBV3-1" 0 NA NA NA NA NA NA
"MSL3P3" 0 NA NA NA NA NA NA
"TRIM51EP" 0 NA NA NA NA NA NA
"SPIN2P1" 0.206510820745082 1.85968202555543 4.00112311311319 0.464790003451918 0.642081847216489 NA NA
"EEF1A1P28" 0.396300058437758 1.77261689452055 2.20400437698813 0.804271040941811 0.421240458489526 NA NA
"MTCO3P11" 0 NA NA NA NA NA NA
"P4HA2-AS1" 0 NA NA NA NA NA NA
"NUDT5P1" 1.2064742668062 -0.352978200185391 1.2672547456366 -0.278537682656752 0.78059964246981 NA NA
"MTND1P29" 0 NA NA NA NA NA NA
"CAMTA1-AS2" 0 NA NA NA NA NA NA
"RPS5P8" 0.256672152973305 2.83429849363321 4.25182405677828 0.666607661978572 0.505022773695141 NA NA
"RNGTTP1" 0.891363102575523 0.361474955252585 1.76160087904858 0.205196852222175 0.837418328683572 NA NA
"CT75" 4.82458783476306 1.11787491992948 0.511472480373583 2.18560130373578 0.0288447871597694 NA NA
"DCTN1-AS1" 0.500065781648487 -1.50526391427108 2.38919570012409 -0.63002955940064 0.528675244701972 NA NA
"RNF216-IT1" 0.326037739731316 1.32519486921556 2.52447515502662 0.524938764628718 0.599625760402116 NA NA
"NPAP1P3" 0.0417550651158909 0 5.20163275383474 0 1 NA NA
"HEY2-AS1" 0.121178655712328 0 5.20163275383474 0 1 NA NA
"FBP2P1" 0 NA NA NA NA NA NA
"RPL22P8" 0.457095340723576 -1.26987508664242 1.92102090128415 -0.661041785538899 0.508585516707146 NA NA
"ZNF101P1" 0.0382869879839473 0 5.20163275383474 0 1 NA NA
"EIF3JP3" 0 NA NA NA NA NA NA
"RPS27P9" 2.38773902892041 -0.633896205630875 0.880967305231346 -0.71954566516451 0.471804776411052 NA NA
"KCNH7-AS1" 0 NA NA NA NA NA NA
"LINC01143" 0.0407665521991756 0 5.20163275383474 0 1 NA NA
"NCKAP1P1" 0.0399004315691108 0 5.20163275383474 0 1 NA NA
"EEF1A1P30" 4.19904517705522 0.542533617378011 0.600467193162935 0.903519165668716 0.366250421074461 NA NA
"AMY1A" 1.22702829046795 -0.868611847018857 1.30721052969358 -0.664477394641602 0.506384812360095 NA NA
"GGTA2P" 4.10200149771132 -0.207921458070572 0.720930465397687 -0.288407090628187 0.773035140686403 NA NA
"LINC01370" 0.206057758548065 0 4.04982877200631 0 1 NA NA
"SPATA31D2P" 0 NA NA NA NA NA NA
"LINC02631" 1.21699752910912 0.362653193611068 1.06284755816162 0.341209038705739 0.732946219258682 NA NA
"DDR1-DT" 0.118351087732861 0.912332144834517 5.20163275383474 0.175393417415316 0.860770512558246 NA NA
"ADAMTSL4-AS2" 0.62050242717899 -1.50340890473674 1.83317326061925 -0.820112826776059 0.412151790680248 NA NA
"PLLPP1" 0 NA NA NA NA NA NA
"RPS20P12" 0.120365844893673 -1.0112438926791 5.20163275383474 -0.194408936681197 0.845855692955417 NA NA
"GFOD1-AS1" 0.0433644313064845 0 5.20163275383474 0 1 NA NA
"LINC02877" 1.52140303591995 -2.52184896641435 1.43138414356384 -1.76182541755387 0.0780987988762412 NA NA
"GLYR1P1" 1.29288675483818 -0.258309993475414 1.26423264402249 -0.204321565889593 0.838102218296499 NA NA
"LINC01318" 0 NA NA NA NA NA NA
"RPL18AP16" 0.775139322057067 1.37437841664254 1.80579305651169 0.761094086438383 0.446600872334226 NA NA
"MACORIS" 0.450164041585151 0.431444413046975 2.12420941293352 0.203108229546518 0.839050439546688 NA NA
"CICP11" 0.0407665521991756 0 5.20163275383474 0 1 NA NA
"AMD1P2" 0 NA NA NA NA NA NA
"FAM197Y6" 0 NA NA NA NA NA NA
"PIRAT1" 0.455107626705878 0.936078404512875 1.82808985852394 0.51205273096843 0.608614105340729 NA NA
"HNRNPA1P39" 6.73562896389298 0.126255944114155 0.464624633003974 0.27173751700994 0.785823851939528 NA NA
"FAUP2" 0.0841486663697149 0 5.20163275383474 0 1 NA NA
"RPL21P109" 0 NA NA NA NA NA NA
"RPS3AP29" 2.01652525866685 1.12962056429254 1.03830945212143 1.08794209855699 0.276620669625516 NA NA
"CDY19P" 0 NA NA NA NA NA NA
"RPL23AP33" 0 NA NA NA NA NA NA
"RPS15AP29" 1.04124496282238 -1.50243214895683 1.41205770726119 -1.06400194640127 0.287327817803843 NA NA
"PA2G4P1" 2.93091197439658 -0.637646852484919 0.749264015693033 -0.85103093052604 0.394752171193908 NA NA
"ETS2P1" 0 NA NA NA NA NA NA
"PHKA2-AS1" 0.536829587787918 0.975139951405719 1.71256611189382 0.569402807070246 0.569082812299397 NA NA
"FAM21FP" 0.366550599256578 0.431441557301805 2.15344527379252 0.200349441219825 0.841207297805139 NA NA
"KRTAP19-9P" 0 NA NA NA NA NA NA
"NFYAP1" 0 NA NA NA NA NA NA
"GOLGA6L24" 0 NA NA NA NA NA NA
"NFIA-AS1" 0.355485133387797 0.912335636182184 2.80258249898771 0.325533908997047 0.744777023263109 NA NA
"EEF1A1P31" 0.334584391204174 -0.517350237875888 2.54846072218531 -0.203004987823496 0.839131133667316 NA NA
"SLC6A14P2" 0 NA NA NA NA NA NA
"LINC00322" 0 NA NA NA NA NA NA
"POU5F1P4" 1.74405392434531 -1.36407158535848 1.28910231834217 -1.0581561804285 0.289984245027757 NA NA
"DLGAP5P2" 0 NA NA NA NA NA NA
"AKR1B1P4" 0.0433679758346574 0.912323471308126 5.20163275383474 0.17539174995304 0.860771822693323 NA NA
"LINC01885" 0 NA NA NA NA NA NA
"PPIAP13" 0.323284287461566 0.43144100825189 2.86965774326269 0.150345806661026 0.880491795180208 NA NA
"DGUOK-AS1" 3.65013797227941 1.44820983967497 0.704855547767063 2.05461933904445 0.0399157862627333 NA NA
"RPL29P31" 0.0433821141705393 0 5.20163275383474 0 1 NA NA
"UBE2V1P16" 0 NA NA NA NA NA NA
"KLF7-IT1" 2.65485812416799 0.313612910920854 0.820282038181979 0.38232326970846 0.70222159661466 NA NA
"MATR3P3" 0 NA NA NA NA NA NA
"TSPY21P" 0 NA NA NA NA NA NA
"MUPP" 0 NA NA NA NA NA NA
"MTCO1P18" 0 NA NA NA NA NA NA
"SRP68P3" 0 NA NA NA NA NA NA
"FTLP19" 0 NA NA NA NA NA NA
"SIRPG-AS1" 0 NA NA NA NA NA NA
"RPL37P12" 0.0434643257749089 -0.530349883261582 5.20163275383474 -0.101958348149549 0.918789736092372 NA NA
"PARP4P1" 0.0792320317901601 0 5.20163275383474 0 1 NA NA
"LRRC7-AS1" 0.254352056997053 -1.93816320669934 5.18391427667098 -0.373880257901178 0.708493404951572 NA NA
"LINC02570" 0.918369883823154 -0.523625314052573 1.67115030602617 -0.313332267100319 0.754028237877031 NA NA
"RPL21P112" 0 NA NA NA NA NA NA
"NFIA-AS2" 1.16414588385029 0.73665688864818 1.10165946126411 0.668679310213428 0.503700068307651 NA NA
"RPL31P3" 0 NA NA NA NA NA NA
"RPL31P14" 0.078601191976822 0 5.20163275383474 0 1 NA NA
"CLIC4P3" 0.08436075516399 -0.53034988310513 5.20163275383474 -0.101958348119472 0.918789736116246 NA NA
"LINC02702" 0 NA NA NA NA NA NA
"IDI1P1" 0 NA NA NA NA NA NA
"KCNQ1DN" 0.616123040041219 -2.23229302815653 1.92150222096418 -1.16174366274549 0.245339604245541 NA NA
"MTATP6P20" 0 NA NA NA NA NA NA
"LINC00844" 0.35824697771441 0 5.20163275382722 0 1 NA NA
"LINC02918" 5.91324589042835 0.237862275103923 0.516331502821488 0.46067744037334 0.645030042748308 NA NA
"PPIL1P1" 0.040026887447641 0 5.20163275383474 0 1 NA NA
"RPL7AP73" 0.0399004315691108 0 5.20163275383474 0 1 NA NA
"RPS13P5" 0.168737384783128 -0.530339974968838 4.26875842041333 -0.124237523592981 0.901127212842836 NA NA
"TRIAP1P1" 0 NA NA NA NA NA NA
"CT47A5" 0 NA NA NA NA NA NA
"RPL36AP10" 0 NA NA NA NA NA NA
"PRXL2CP1" 0 NA NA NA NA NA NA
"RAD52P1" 0 NA NA NA NA NA NA
"TMEM161BP1" 0.0442172622020494 -0.530349883261582 5.20163275383474 -0.101958348149549 0.918789736092372 NA NA
"TUBG1P" 0.163975597913925 -0.530345380046896 4.30359176737313 -0.123233198852087 0.901922437037864 NA NA
"EIF4HP2" 0.0817819525635319 0 5.20163275383474 0 1 NA NA
"DNAJB12P1" 0 NA NA NA NA NA NA
"LINC02773" 0.817417765879925 1.77351738441612 1.3852322429075 1.28030328018762 0.200438494527573 NA NA
"CDC42P7" 0 NA NA NA NA NA NA
"CELF2-AS2" 0.380469233657759 -0.0259298558825069 2.02848601928947 -0.012782861521318 0.989801029904601 NA NA
"OR2I1P" 0.123382339948747 0.91232347162103 5.20163275383474 0.175391750013195 0.860771822646059 NA NA
"LINC01679" 0.218133581581283 -0.0494559895790165 3.46820228328529 -0.0142598342136402 0.988622684025319 NA NA
"CNTN4-AS1" 0 NA NA NA NA NA NA
"LINC01808" 0 NA NA NA NA NA NA
"RCC2P2" 0 NA NA NA NA NA NA
"ACTG1P19" 0.0433679758346574 0.912323471308126 5.20163275383474 0.17539174995304 0.860771822693323 NA NA
"PSME2P1" 3.60965473259499 -0.441748665274291 0.726716324270278 -0.607869467797999 0.543274051076261 NA NA
"SNRPCP1" 0.198830342504922 -0.530351621391403 4.08785114650692 -0.129738486648319 0.89677333194411 NA NA
"NPAP1P6" 0 NA NA NA NA NA NA
"RPL10P4" 0.633195783000348 -0.262272419078648 1.57408537947972 -0.166618928361647 0.867669899217965 NA NA
"LNCATV" 1.10998755209353 1.43128630048401 1.43396859103227 0.998129463528674 0.31821658462582 NA NA
"COX6CP10" 0 NA NA NA NA NA NA
"SPTBN1-AS2" 0.669646910931364 -1.77084028218429 1.82628180702216 -0.969642404241941 0.332224768543292 NA NA
"HTR3E-AS1" 0.0404468459069969 0 5.20163275383474 0 1 NA NA
"ODAD2P1" 0.0442172622020494 -0.530349883261582 5.20163275383474 -0.101958348149549 0.918789736092372 NA NA
"LMX1A-AS1" 0.0426056900480991 -0.530349883261582 5.20163275383474 -0.101958348149549 0.918789736092372 NA NA
"DDX39BP2" 0 NA NA NA NA NA NA
"ZDHHC4P1" 0.0407665521991756 0 5.20163275383474 0 1 NA NA
"TMEM38BP1" 0 NA NA NA NA NA NA
"RALBP1P2" 0.125888235787749 -0.530341209735191 5.20163275383474 -0.101956680687273 0.918791059637521 NA NA
"S100A11P5" 0 NA NA NA NA NA NA
"OOSP1P1" 0 NA NA NA NA NA NA
"ATP6V0E1P3" 0 NA NA NA NA NA NA
"SALL4P2" 0 NA NA NA NA NA NA
"TMEM230P2" 0 NA NA NA NA NA NA
"MTND5P22" 0 NA NA NA NA NA NA
"MTND1P30" 0 NA NA NA NA NA NA
"ART2P" 0 NA NA NA NA NA NA
"ISCUP1" 0 NA NA NA NA NA NA
"RPL36AP24" 0.118267914213593 -0.530349882948678 5.20163275383474 -0.101958348089394 0.91878973614012 NA NA
"ZEB2-AS1" 2.04797759261631 -1.4723577345975 1.18450746932925 -1.24301262146641 0.213863182498476 NA NA
"HSPE1P21" 0 NA NA NA NA NA NA
"SPATA3-AS1" 0.287084169240188 -0.0494587624382437 2.9268748265017 -0.0168981474678774 0.9865178706634 NA NA
"LINC01685" 0.0809694391463609 -0.53034988310513 5.20163275383474 -0.101958348119472 0.918789736116246 NA NA
"LRRC57P1" 0 NA NA NA NA NA NA
"XKRYP1" 0 NA NA NA NA NA NA
"RPLP0P7" 0 NA NA NA NA NA NA
"RBMY2HP" 0 NA NA NA NA NA NA
"TSPY9" 0 NA NA NA NA NA NA
"RPSAP32" 0 NA NA NA NA NA NA
"MRPL48P1" 0.20642136811797 1.83196420755999 3.48022385827546 0.526392635118527 0.598615431752994 NA NA
"NMNAT1P3" 0 NA NA NA NA NA NA
"LINC01352" 0.161996438514093 1.75789629675618 4.98664692286162 0.352520706588827 0.724447792267666 NA NA
"NUDCP2" 1.8883134659005 0.93867495532885 0.928598423713378 1.01085133396542 0.312087589425128 NA NA
"PPP1R26P1" 0.16736972625578 0.91232900966959 4.27957452155584 0.213182176189308 0.831184870071937 NA NA
"FMO8P" 0 NA NA NA NA NA NA
"OFD1P7Y" 0 NA NA NA NA NA NA
"CEACAMP6" 0 NA NA NA NA NA NA
"LINC02037" 0.120561836646746 0 5.20163275383474 0 1 NA NA
"ABCA17P" 0.790854899939806 0.366958851437141 1.29468921520275 0.283433929261298 0.776844222475627 NA NA
"LINC01625" 2.9636483377289 -0.269504396456899 0.71922977492261 -0.374712513099027 0.707874285114122 NA NA
"GOLGA2P5" 6.79919282326521 -0.222895283264557 0.486238185986533 -0.458407606988585 0.646659627522316 NA NA
"LINC02806" 2.92336627643437 -0.161389121406832 0.823177693641599 -0.196056237497002 0.84456614886674 NA NA
"RNF14P3" 0 NA NA NA NA NA NA
"RPS13P4" 0 NA NA NA NA NA NA
"RAD21P1" 2.609662863371 0.277950500352299 0.746450993221027 0.372362690754698 0.709622828353278 NA NA
"SLC25A24P2" 0 NA NA NA NA NA NA
"LINC01589" 0.122589346100074 0 5.20163275383474 0 1 NA NA
"LINC00426" 0.362539313442356 -0.530345988503557 2.75945672852316 -0.192192174286202 0.847591675651785 NA NA
"MID1IP1-AS1" 1.76425542271526 -1.94538823013365 1.44946293411847 -1.34214417239775 0.179549253817833 NA NA
"SLC9A3P2" 0.0452827625975198 -0.530349883261582 5.20163275383474 -0.101958348149549 0.918789736092372 NA NA
"LINC02854" 0 NA NA NA NA NA NA
"GOLM2P1" 0.785540962630277 -1.9306106696466 1.61818881413153 -1.19306885129023 0.23284240933499 NA NA
"MAP3K20-AS1" 0.119990622448234 0 5.2016327538273 0 1 NA NA
"USP9YP10" 0 NA NA NA NA NA NA
"ARPC3P2" 0.507131235621747 -0.0514552945821288 1.88625093126756 -0.0272791354157481 0.978237098201547 NA NA
"BRWD1-AS1" 6.80232553614061 0.343950073797512 0.53614207513875 0.641527851938313 0.521179791227112 NA NA
"TRPC6P4" 0.039668144832752 0 5.20163275383474 0 1 NA NA
"TUBAP8" 0 NA NA NA NA NA NA
"MLLT10P1" 0 NA NA NA NA NA NA
"OR7E140P" 0 NA NA NA NA NA NA
"USP9YP4" 0 NA NA NA NA NA NA
"LINC02863" 0.80514510855829 -1.25936650785159 1.60693868303779 -0.783705390345612 0.433212998896565 NA NA
"OR7E117P" 0 NA NA NA NA NA NA
"TNFRSF14-AS1" 1.10754592360528 -0.958646326523237 1.64496071458636 -0.582777642057122 0.560042997844213 NA NA
"IFITM3P5" 0.330783396366962 0.431444911244008 2.83684721063899 0.152086058644951 0.879119059883899 NA NA
"LINC01053" 0.0433821141705393 0 5.20163275383474 0 1 NA NA
"RPS2P35" 6.15655236380495 -0.294028482498524 0.550986983412366 -0.533639616452552 0.593590893592082 NA NA
"RPL39P6" 0.0834316362325195 -1.01124389283555 5.20163275383474 -0.194408936711275 0.845855692931868 NA NA
"MAGEB17-AS1" 0.0793032233081449 0 5.20163275383474 0 1 NA NA
"RPL21P34" 0.44428484185215 1.30977475160071 2.07970782304418 0.62978786591451 0.528833385614952 NA NA
"AHCYP2" 0.0792320317901601 0 5.20163275383474 0 1 NA NA
"RPS27P5" 0 NA NA NA NA NA NA
"CD81-AS1" 2.08947981996876 -0.0497950866021205 1.04454890501555 -0.0476713788727576 0.961978144510666 NA NA
"SPRING1P2" 0 NA NA NA NA NA NA
"ENOX1-AS2" 0.0395638869574082 0 5.20163275383474 0 1 NA NA
"HMGB1P15" 0 NA NA NA NA NA NA
"CLUHP1" 0 NA NA NA NA NA NA
"HADHBP1" 0.0905655251950395 -1.01124389283555 5.20163275383474 -0.194408936711275 0.845855692931868 NA NA
"PHACTR3-AS1" 0 NA NA NA NA NA NA
"LRIG2-DT" 7.45041473684219 -0.383494557237939 0.497052707402614 -0.77153700508326 0.440388697055581 NA NA
"UBE2V2P3" 0 NA NA NA NA NA NA
"MGAT2P2" 0 NA NA NA NA NA NA
"MPC1L" 0.0840066916988574 -0.530341209891643 5.20163275383474 -0.101956680717351 0.918791059613647 NA NA
"ETDA" 0.0433679758346574 0.912323471308126 5.20163275383474 0.17539174995304 0.860771822693323 NA NA
"POLR2LP1" 0 NA NA NA NA NA NA
"LINC02096" 0 NA NA NA NA NA NA
"TARDBPP2" 0.286684596221135 -0.530350302588838 2.90610878232766 -0.182494993241117 0.855194283200141 NA NA
"LINC01877" 0.37353040815986 0.912340424834583 2.79854665279158 0.326005079788294 0.744420511797922 NA NA
"CRIP1P2" 0 NA NA NA NA NA NA
"OR7E7P" 2.41676685537741 -1.057344524589 0.924841264770311 -1.14327135354584 0.252925944893207 NA NA
"TSPY11P" 0 NA NA NA NA NA NA
"MTCYBP14" 0 NA NA NA NA NA NA
"CCR12P" 0 NA NA NA NA NA NA
"LINC02778" 0.126432373173831 0 5.20163275383474 0 1 NA NA
"OR2W3" 0.0401636681798034 0.912323471308126 5.20163275383474 0.17539174995304 0.860771822693323 NA NA
"GABARAPL3" 0 NA NA NA NA NA NA
"MYO5BP2" 0 NA NA NA NA NA NA
"RDXP3" 0.490876696259904 1.32833413683732 1.92877716714707 0.688692379536055 0.491016872734181 NA NA
"HMGN2P17" 0.943250162242918 -0.619717018914215 1.38596934449016 -0.44713616601829 0.65477674765022 NA NA
"ST6GAL2-IT1" 1.08684777800599 -0.781960503605124 1.19633621767001 -0.653629382823562 0.513350609219741 NA NA
"MTND5P20" 0 NA NA NA NA NA NA
"PHF5AP5" 0.081263547681529 0.912323471464579 5.20163275383474 0.175391749983118 0.860771822669691 NA NA
"NTM-IT" 0 NA NA NA NA NA NA
"RPL21P88" 0.169943290360336 2.8346481290715 5.11670007879009 0.553999274028544 0.579579342571377 NA NA
"LINC00317" 0 NA NA NA NA NA NA
"CENPPP1" 0.200029850176937 0 4.06183779137801 0 1 NA NA
"PAGE2B" 1.7520729302182 -2.95332779543972 1.45773205923603 -2.02597437349872 0.042767410806324 NA NA
"IFNWP19" 0.0419370968327329 0 5.20163275383474 0 1 NA NA
"HOMER2P2" 0 NA NA NA NA NA NA
"LINC02944" 3.06385415657169 -0.122277476276192 0.869985688169426 -0.140551135425551 0.888224553190789 NA NA
"ALG1L6P" 0.208551572005947 1.81033729637355 3.47591000700962 0.520823983567691 0.602489393969854 NA NA
"TBC1D3P1" 0 NA NA NA NA NA NA
"LINC01448" 0 NA NA NA NA NA NA
"MRPL50P2" 1.76043686475954 0.540128180646765 0.940881458125509 0.574066133392454 0.565923049751324 NA NA
"SLC35E1P1" 0.128765853914126 -0.530341209735191 5.20163275383474 -0.101956680687273 0.918791059637521 NA NA
"MTND3P23" 0 NA NA NA NA NA NA
"ERRFI1-DT" 6.04005828985669 0.892607200369583 0.545561928800029 1.63612443106667 0.101813547996943 NA NA
"SNORD121B" 0 NA NA NA NA NA NA
"RNU7-120P" 0 NA NA NA NA NA NA
"RNU7-50P" 0.784266126444956 -0.3417928811772 1.51636036186072 -0.225403465939842 0.821665415588159 NA NA
"SNORD13E" 7.80460058072434 -0.173699739708586 0.597753340875824 -0.290587651846634 0.771366705146023 NA NA
"SNORD11" 5.27223440845741 -0.728478014896564 0.610497264750086 -1.19325352783485 0.232770096783054 NA NA
"RN7SKP198" 0.362563154068296 0.863546428832952 2.09002795777804 0.413174582483103 0.679478709044216 NA NA
"SNORD126" 0 NA NA NA NA NA NA
"RNU7-148P" 0 NA NA NA NA NA NA
"SNORA13" 0.282830177302396 -0.53034910278751 3.30168334472617 -0.16062991129499 0.872384894994897 NA NA
"RNU7-140P" 0.247059421515291 1.30326074116079 3.31857300206068 0.392717213197217 0.694528355755789 NA NA
"RNU7-57P" 2.07355571461464 -0.326077785836148 0.965560876632786 -0.337708158778433 0.735583125812248 NA NA
"MIR2113" 0 NA NA NA NA NA NA
"RNU7-103P" 0 NA NA NA NA NA NA
"RNU7-180P" 0.120715357820611 -0.530349882948678 5.20163275383474 -0.101958348089394 0.91878973614012 NA NA
"RNA5SP103" 0 NA NA NA NA NA NA
"RNU7-165P" 0 NA NA NA NA NA NA
"RNU6-1211P" 0 NA NA NA NA NA NA
"RNU7-48P" 0.0848101926337276 -0.53034988310513 5.20163275383474 -0.101958348119472 0.918789736116246 NA NA
"RNA5SP233" 0 NA NA NA NA NA NA
"MIR2053" 0 NA NA NA NA NA NA
"RNA5SP311" 0 NA NA NA NA NA NA
"RNU7-171P" 0 NA NA NA NA NA NA
"RNU7-63P" 0 NA NA NA NA NA NA
"RNU7-186P" 0 NA NA NA NA NA NA
"RNU6-437P" 0.0842308779740845 -0.53034988310513 5.20163275383474 -0.101958348119472 0.918789736116246 NA NA
"SNORD42B" 0.125110954016043 -0.530349882960622 5.20163275383474 -0.101958348091691 0.918789736138297 NA NA
"RNU7-136P" 0 NA NA NA NA NA NA
"RNU7-157P" 0 NA NA NA NA NA NA
"RNU7-130P" 0 NA NA NA NA NA NA
"RNU6-893P" 0 NA NA NA NA NA NA
"RNU7-38P" 0.0791148055995808 -0.530341209891643 5.20163275383474 -0.101956680717351 0.918791059613647 NA NA
"RNU7-134P" 0 NA NA NA NA NA NA
"RNU7-144P" 0.0417550651158909 0 5.20163275383474 0 1 NA NA
"RNU6-1014P" 0 NA NA NA NA NA NA
"RNU7-169P" 0 NA NA NA NA NA NA
"RNU7-14P" 0 NA NA NA NA NA NA
"RNU6-498P" 0 NA NA NA NA NA NA
"RNU6-1208P" 0 NA NA NA NA NA NA
"RNU6-749P" 0 NA NA NA NA NA NA
"RNU6-221P" 0 NA NA NA NA NA NA
"SNORD13P1" 0.120007813677287 -0.530349882948678 5.20163275383474 -0.101958348089394 0.91878973614012 NA NA
"RNU7-87P" 0 NA NA NA NA NA NA
"RNU6-104P" 0 NA NA NA NA NA NA
"MIR1270" 0.45952691219548 -1.26359226744207 1.831584720264 -0.689890155482373 0.490263267153706 NA NA
"RNU7-107P" 0.937834770063177 0.681192042042205 1.40146028800273 0.486058754481723 0.626925509175834 NA NA
"RNU6-599P" 0 NA NA NA NA NA NA
"SNORD105B" 0 NA NA NA NA NA NA
"RNU7-93P" 0.158402055115044 0 5.05637862719898 0 1 NA NA
"RNU7-104P" 0 NA NA NA NA NA NA
"RNU6-1193P" 0 NA NA NA NA NA NA
"RNU1-88P" 0 NA NA NA NA NA NA
"RNU7-21P" 0 NA NA NA NA NA NA
"RNU6ATAC28P" 0 NA NA NA NA NA NA
"RNU7-159P" 0 NA NA NA NA NA NA
"SNORD4A" 0.702186055862211 -0.318901331764333 1.72437184477451 -0.184937681933699 0.853277914838532 NA NA
"RNU7-167P" 0 NA NA NA NA NA NA
"RNU7-54P" 0 NA NA NA NA NA NA
"SNORD4B" 0.493327963959249 -2.235823351983 2.22011075486951 -1.00707739335933 0.31389758395597 NA NA
"RNU7-7P" 0.0434643257749089 -0.530349883261582 5.20163275383474 -0.101958348149549 0.918789736092372 NA NA
"RNU7-94P" 0 NA NA NA NA NA NA
"RNU7-26P" 0.0416036693455106 0.912323471308127 5.20163275383474 0.17539174995304 0.860771822693323 NA NA
"RNU6-300P" 0 NA NA NA NA NA NA
"RNU6-775P" 0 NA NA NA NA NA NA
"SNORD97" 0.0859736658827565 0.431429461734156 5.20163275383474 0.0829411613913148 0.933898324718067 NA NA
"RNA5SP489" 0 NA NA NA NA NA NA
"RNU7-126P" 0 NA NA NA NA NA NA
"SNORD42A" 0.0800537748952821 0 5.20163275383474 0 1 NA NA
"SNORD54" 0.538192296912083 1.86785592306338 2.01266642947455 0.928050418941517 0.353381416716564 NA NA
"RNU7-62P" 0 NA NA NA NA NA NA
"RNU6-625P" 0.685890683372017 -0.923958375976985 1.87068986404233 -0.493913178093789 0.621367497339293 NA NA
"RNU6-333P" 0 NA NA NA NA NA NA
"RNU6-1037P" 0 NA NA NA NA NA NA
"RNU6-261P" 0 NA NA NA NA NA NA
"RNU7-147P" 0 NA NA NA NA NA NA
"RNU7-97P" 0 NA NA NA NA NA NA
"MIR1976" 0 NA NA NA NA NA NA
"RNU7-56P" 0 NA NA NA NA NA NA
"RNY4P25" 0 NA NA NA NA NA NA
"RNU7-96P" 0 NA NA NA NA NA NA
"RNU7-194P" 0.284121988513544 0.912340713044733 3.28831246258729 0.277449519601581 0.781434962285037 NA NA
"MIR1972-1" 0.283749416625016 -1.8514166859097 2.884939649839 -0.641752310490455 0.521034018504207 NA NA
"RNU7-164P" 0 NA NA NA NA NA NA
"RNU7-90P" 0.331662893060073 0.396327329255735 2.26934613697717 0.174643842469819 0.861359496647882 NA NA
"RNU7-113P" 0.163756261697538 0.912334816516753 4.3035085994957 0.211997907155028 0.832108667065144 NA NA
"SCARNA7" 4.4973468847396 0.608930053226604 0.584244640903351 1.04225184211375 0.297294933279668 NA NA
"RNU7-27P" 0.039668144832752 0 5.20163275383474 0 1 NA NA
"SCARNA18B" 1.02068105699688 1.36206757869415 1.34993875661421 1.00898472024787 0.312981962199258 NA NA
"LINC02006" 0.0795907744050492 0 5.20163275383474 0 1 NA NA
"RNU7-155P" 0 NA NA NA NA NA NA
"RNA5SP57" 0 NA NA NA NA NA NA
"RNU7-141P" 0 NA NA NA NA NA NA
"RNU7-80P" 1.54324458514219 0.0886604314644421 1.03818877772178 0.0853991425904256 0.931944074787835 NA NA
"RNU7-9P" 0 NA NA NA NA NA NA
"RNU7-92P" 0 NA NA NA NA NA NA
"RNU7-182P" 0 NA NA NA NA NA NA
"RNU7-152P" 0 NA NA NA NA NA NA
"SNORD124" 0.040026887447641 0 5.20163275383474 0 1 NA NA
"RNU7-102P" 0 NA NA NA NA NA NA
"RNU7-127P" 0.123277387020373 0.912323471621031 5.20163275383474 0.175391750013195 0.860771822646058 NA NA
"RNVU1-2" 0 NA NA NA NA NA NA
"RNU7-45P" 7.42118870333375 0.395141725724703 0.473016412493385 0.83536578285268 0.403511789302872 NA NA
"RNU7-46P" 0 NA NA NA NA NA NA
"RNU1-131P" 0 NA NA NA NA NA NA
"SCARNA18" 0.781097350558763 0.379985001720184 1.27363255543591 0.298347431602933 0.7654380064705 NA NA
"LINC02031" 0.177494176744857 -1.94536222910641 5.18367015808071 -0.375286654007841 0.707447290609396 NA NA
"RNU7-106P" 0 NA NA NA NA NA NA
"SNORD19B" 0.0809694391463609 -0.53034988310513 5.20163275383474 -0.101958348119472 0.918789736116246 NA NA
"RN7SKP210" 0 NA NA NA NA NA NA
"RNU7-59P" 2.42784496168093 -1.04800685327036 0.970666316578049 -1.07967777945047 0.280285692210015 NA NA
"RNU6-329P" 0 NA NA NA NA NA NA
"RNU7-85P" 0 NA NA NA NA NA NA
"SNORD121A" 0.0452827625975198 -0.530349883261582 5.20163275383474 -0.101958348149549 0.918789736092372 NA NA
"RNU1-80P" 0 NA NA NA NA NA NA
"RNU7-34P" 0 NA NA NA NA NA NA
"RNA5SP484" 0 NA NA NA NA NA NA
"RNU7-196P" 0 NA NA NA NA NA NA
"SNORD10" 0.121278550180752 -0.530349882948678 5.20163275383474 -0.101958348089394 0.91878973614012 NA NA
"RNU7-1" 0.0792866899442532 0 5.20163275382738 0 1 NA NA
"RNU7-82P" 0 NA NA NA NA NA NA
"SNORD65B" 0 NA NA NA NA NA NA
"RNU6-953P" 0 NA NA NA NA NA NA
"SNORD2" 0 NA NA NA NA NA NA
"RNU7-66P" 0 NA NA NA NA NA NA
"RNU7-173P" 0 NA NA NA NA NA NA
"RNU7-19P" 0.163218768359761 0.431433482667862 4.30809353366715 0.100144873665409 0.920229310338387 NA NA
"SNORA47" 0.339360958694435 1.9440181404813 2.70293080374153 0.719226011183968 0.472001675183881 NA NA
"RNU7-176P" 0 NA NA NA NA NA NA
"RNU7-125P" 1.49429952751153 0.374774663055264 1.03173076128772 0.363248511256466 0.716419252151226 NA NA
"RNA5SP351" 0.212476907024195 -1.51610070085968 4.00491816982874 -0.378559719966641 0.705014838449899 NA NA
"RNU7-133P" 0.122516219318682 0.912332144834517 5.20163275383474 0.175393417415316 0.860770512558246 NA NA
"RNU7-187P" 0 NA NA NA NA NA NA
"RNU6-420P" 0 NA NA NA NA NA NA
"SCARNA10" 1.26967607426339 -0.473714323696552 1.18211208200215 -0.400735540147951 0.688614841569909 NA NA
"RNU7-88P" 0 NA NA NA NA NA NA
"RNU7-95P" 0 NA NA NA NA NA NA
"RNU7-74P" 0.0382869879839473 0 5.20163275383474 0 1 NA NA
"SNORD108" 0.747435204105011 -0.954125274115845 1.59578337211785 -0.597904008016811 0.549903985387116 NA NA
"RNA5SP246" 0.210487934414028 -0.0494559876187289 3.50483498620155 -0.0141107891850646 0.988741592788179 NA NA
"RNU1-98P" 0.0417550651158909 0 5.20163275383474 0 1 NA NA
"RNU6-956P" 0 NA NA NA NA NA NA
"SNORD13D" 0.0419370968327329 0 5.20163275383474 0 1 NA NA
"SNORD13" 0.0846641081090463 -0.53034988310513 5.20163275383474 -0.101958348119472 0.918789736116246 NA NA
"SNORD127" 0.410881806084637 0.43144148431321 2.26176958747642 0.190753950668597 0.848718368153064 NA NA
"RNU7-138P" 0 NA NA NA NA NA NA
"MIR500B" 0 NA NA NA NA NA NA
"RNU6-274P" 0 NA NA NA NA NA NA
"RNU7-55P" 0 NA NA NA NA NA NA
"RNU7-24P" 0 NA NA NA NA NA NA
"RNU7-170P" 0 NA NA NA NA NA NA
"RNU7-23P" 0 NA NA NA NA NA NA
"RNU7-185P" 0 NA NA NA NA NA NA
"RNU7-73P" 0 NA NA NA NA NA NA
"RNU6-1132P" 0 NA NA NA NA NA NA
"SNORD123" 0.0433679758346574 0.912323471308126 5.20163275383474 0.17539174995304 0.860771822693323 NA NA
"RNU7-67P" 0 NA NA NA NA NA NA
"MIR1972-2" 0.083011320806784 0.912332144678065 5.20163275383474 0.175393417385239 0.860770512581878 NA NA
"RNU7-119P" 0.616301155077707 0.384866136273034 1.67348834315222 0.229978378904087 0.818108570585377 NA NA
"RNU2-11P" 0.27965511905029 0.431438960543349 2.6425771669131 0.163264469982282 0.870310207357159 NA NA
"SNORD125" 0 NA NA NA NA NA NA
"SNORD13P3" 0.244695524973591 1.8305523030989 2.95267740518007 0.619963528656212 0.535281798772246 NA NA
"SNORA59A" 1.20165236463626 -0.881962406018166 1.36477040552057 -0.646235002202996 0.518127174560183 NA NA
"RNU7-195P" 0.52667064050625 0.884869450660969 2.21478571270141 0.399528245819176 0.689504015508949 NA NA
"RNA5SP310" 0 NA NA NA NA NA NA
"RNU7-197P" 0.040026887447641 0 5.20163275383474 0 1 NA NA
"SNORD109B" 0 NA NA NA NA NA NA
"RNU6-1218P" 0 NA NA NA NA NA NA
"SNORA84" 2.50996585562491 -0.0554021369475914 0.828741875142009 -0.0668508960502304 0.946700404810153 NA NA
"RNA5SP269" 0.336567904117863 -0.0598851424074512 2.74745267170417 -0.0217966056428212 0.982610201849634 NA NA
"RNU7-190P" 0.700049118499867 -0.357482742529533 1.55651567365476 -0.229668578723753 0.818349312806212 NA NA
"RNU6-634P" 0 NA NA NA NA NA NA
"RNU6-717P" 0 NA NA NA NA NA NA
"RNU1-123P" 0 NA NA NA NA NA NA
"SNORD5" 1.19519445887529 -0.267543324103759 1.23344303923395 -0.216907725443017 0.828280256900207 NA NA
"RPL21P6" 0.45351601528856 -0.0494575084315495 2.13515358357781 -0.0231634430478182 0.981519898999806 NA NA
"RPL22P20" 0.039668144832752 0 5.20163275383474 0 1 NA NA
"RPL21P106" 0.289881257395488 -1.01124830339779 2.62536904238162 -0.385183296928203 0.700101617562297 NA NA
"RN7SL499P" 0 NA NA NA NA NA NA
"LINC02023" 0.0885806089287802 -1.01124389283555 5.20163275383474 -0.194408936711275 0.845855692931868 NA NA
"GAPDHP39" 0.040026887447641 0 5.20163275383474 0 1 NA NA
"RPS26P55" 0.206341695121194 -0.530352340842439 3.52544812765857 -0.150435440159113 0.880421082204365 NA NA
"RN7SL563P" 0 NA NA NA NA NA NA
"RPL6P7" 0 NA NA NA NA NA NA
"RPL27P12" 0 NA NA NA NA NA NA
"FHL1P1" 0.729809116546747 -0.342692181389884 1.67471623270392 -0.204627013638358 0.837863548138926 NA NA
"RN7SL442P" 0.333877585348585 -0.549785917955519 2.34304991327104 -0.234645414441037 0.814483957811608 NA NA
"RPL34P31" 0.48849679657969 -1.49851991027593 2.11592813681583 -0.708209264862364 0.478815313517902 NA NA
"RN7SL546P" 0.120939959011015 0.912323471604797 5.20163275383474 0.175391750010074 0.860771822648511 NA NA
"TTTY23" 0 NA NA NA NA NA NA
"MRPS17P3" 0 NA NA NA NA NA NA
"RN7SL578P" 0 NA NA NA NA NA NA
"MEMO1P3" 0 NA NA NA NA NA NA
"RN7SL589P" 0.160859933322845 -1.01124662655833 4.32785255246269 -0.23366013844046 0.815248836048212 NA NA
"RN7SL757P" 1.44447627496396 -0.752953529132052 1.0998405505057 -0.684602444223255 0.493594824253646 NA NA
"RN7SL271P" 0 NA NA NA NA NA NA
"RPS4XP23" 0 NA NA NA NA NA NA
"MSL3P2" 0.371420526912525 -1.9189327900937 2.27371856901881 -0.843962316286922 0.39869046368845 NA NA
"RPL29P34" 0.0848466495549279 -0.53034988310513 5.20163275383474 -0.101958348119472 0.918789736116246 NA NA
"RPL35AP35" 2.40910865296326 0.0500388704824821 0.859196002129099 0.0582391798361318 0.953558112672641 NA NA
"RPL23AP1" 0.2050646604027 0.912330305684807 4.03347731666553 0.226189521858779 0.821054019795358 NA NA
"RPL31P41" 0 NA NA NA NA NA NA
"RBM43P1" 0.797824453302543 -0.214772453884062 1.30886297275455 -0.164090862339902 0.869659615108108 NA NA
"LINC03051" 0.284847109762018 -0.530350305761006 2.90499122948916 -0.182565200327392 0.855139191488602 NA NA
"RPSAP4" 2.09729419043293 0.209437084661336 0.938108999830023 0.223254530869317 0.823337413253371 NA NA
"RN7SL184P" 0 NA NA NA NA NA NA
"RPS29P2" 0 NA NA NA NA NA NA
"BRD7P7" 0 NA NA NA NA NA NA
"OR9P1P" 0 NA NA NA NA NA NA
"DNM1P48" 0 NA NA NA NA NA NA
"MORC1-AS1" 0 NA NA NA NA NA NA
"RPL19P13" 0 NA NA NA NA NA NA
"RN7SL11P" 1.6299540694683 0.790639549859423 0.977906293907206 0.80850236345288 0.418801446038308 NA NA
"RPL35AP17" 1.20581531546733 -2.27497719998168 1.53536427818861 -1.48171820349087 0.138415291405455 NA NA
"RN7SL854P" 0 NA NA NA NA NA NA
"RPS29P26" 0 NA NA NA NA NA NA
"ATP6V1B1-AS1" 0.196548386116289 -1.0112473008865 4.08367598650567 -0.247631620194189 0.804419443173848 NA NA
"RN7SL658P" 0.171511823655662 -1.50205132427637 4.92587209532365 -0.304931044738724 0.760418670771394 NA NA
"LLPH-DT" 0.0842441496496905 -0.53034988310513 5.20163275383474 -0.101958348119472 0.918789736116246 NA NA
"HNRNPA1P26" 0.0392478119149137 0 5.20163275383474 0 1 NA NA
"CCDC137P2" 0 NA NA NA NA NA NA
"NPM1P29" 1.62969582578147 0.48832619504551 0.929782949992865 0.525204506115387 0.599441032763668 NA NA
"RPS17P15" 0 NA NA NA NA NA NA
"RN7SL309P" 0 NA NA NA NA NA NA
"RPS26P49" 0 NA NA NA NA NA NA
"RN7SL477P" 0 NA NA NA NA NA NA
"ZNF775-AS1" 0.0868287570813934 -0.530341209891643 5.20163275383474 -0.101956680717351 0.918791059613647 NA NA
"VPS51P4" 0 NA NA NA NA NA NA
"ASB14" 0.413707489573065 -1.51379634269931 2.31717987310273 -0.653292547665849 0.513567695893606 NA NA
"RN7SL87P" 0.0382869879839473 0 5.20163275383474 0 1 NA NA
"RN7SL414P" 0.289946635993773 0.912340545863634 2.90430303456438 0.314134074511435 0.753419210746982 NA NA
"RPL13AP21" 0 NA NA NA NA NA NA
"RN7SL342P" 0 NA NA NA NA NA NA
"CYP4F62P" 0.0407665521991756 0 5.20163275383474 0 1 NA NA
"TMED10P2" 0 NA NA NA NA NA NA
"RPL21P71" 0.117615011152718 0 5.20163275383474 0 1 NA NA
"RPS27P23" 0.0401636681798034 0.912323471308126 5.20163275383474 0.17539174995304 0.860771822693323 NA NA
"RN7SL535P" 0 NA NA NA NA NA NA
"OR8F1P" 0 NA NA NA NA NA NA
"GM2AP2" 0 NA NA NA NA NA NA
"VPS51P6" 0 NA NA NA NA NA NA
"KCNMB3P1" 1.36346233078449 0.0957463424426819 1.02643776646742 0.0932802217246953 0.925680944343479 NA NA
"RN7SL752P" 0.0442172622020494 -0.530349883261582 5.20163275383474 -0.101958348149549 0.918789736092372 NA NA
"RPS26P48" 0 NA NA NA NA NA NA
"RFKP2" 0 NA NA NA NA NA NA
"LINC02008" 0.242310458662927 0 4.46591076245341 0 1 NA NA
"PABPC1P10" 0.125565090787445 0.431429461890609 5.20163275383474 0.0829411614213923 0.933898324694151 NA NA
"ST3GAL6-AS1" 2.50896804012238 -0.425121345005749 0.996418804881758 -0.426649259250177 0.669634813372608 NA NA
"SIDT1-AS1" 0.168287003358591 -1.01123683954867 4.95580031572739 -0.204051167344147 0.838313514207575 NA NA
"LINC02047" 0 NA NA NA NA NA NA
"PTPN11P1" 0.4954431670535 1.43171345052867 1.93439007259843 0.740136889043005 0.459216937199245 NA NA
"RN7SL691P" 0.0395638869574082 0 5.20163275383474 0 1 NA NA
"RPL21P15" 0.282143787888909 0.912336188931655 2.64232860621639 0.345277338626724 0.729885881470853 NA NA
"RN7SL552P" 0.732940242747496 0.844948680053588 1.82623727156499 0.462671906443741 0.64359955832346 NA NA
"RN7SL569P" 0.0796612199374669 -0.53034988310513 5.20163275383474 -0.101958348119472 0.918789736116246 NA NA
"RPL21P97" 1.12337303557783 -0.272271841362281 1.28903788889211 -0.211220976286656 0.832714843275115 NA NA
"RN7SL584P" 0 NA NA NA NA NA NA
"RN7SL221P" 0 NA NA NA NA NA NA
"RPL7P38" 0 NA NA NA NA NA NA
"KLHL41" 2.81826037378007 -0.791752653337335 0.812484291868228 -0.974483643882858 0.329816456405756 NA NA
"RPS3AP41" 0.0382869879839473 0 5.20163275383474 0 1 NA NA
"RPS15AP16" 0.402174548431528 -1.01124926446873 2.3262468690308 -0.434712789055815 0.663770914199614 NA NA
"RPS4XP18" 0 NA NA NA NA NA NA
"RN7SL333P" 0.279140527547911 -0.530351065772478 2.62363061343401 -0.202143953899941 0.83980418682551 NA NA
"MARK2P8" 0.0800914429025581 0 5.20163275383474 0 1 NA NA
"RN7SL583P" 0.619173592491551 -0.355966978358851 1.7468566846842 -0.203775719828558 0.838528767492143 NA NA
"PLCH1-AS1" 0 NA NA NA NA NA NA
"RPL9P5" 0.247288793458656 1.37824823065652 3.81998216536944 0.360799650624343 0.718249223995179 NA NA
"POM121L7P" 0 NA NA NA NA NA NA
"LINC01210" 0.129347161127956 -1.0112438926791 5.20163275383474 -0.194408936681197 0.845855692955417 NA NA
"FLYWCH1P1" 0 NA NA NA NA NA NA
"CADM2-AS1" 0.0416036693455106 0.912323471308127 5.20163275383474 0.17539174995304 0.860771822693323 NA NA
"CASTOR3P" 5.2379259565866 0.368077343757723 0.531868666911735 0.692045549317548 0.488908724705539 NA NA
"RPL32P34" 0.288494497737167 0.912335264973673 2.90523884676672 0.314031070453647 0.753497440738655 NA NA
"RPL30P5" 0 NA NA NA NA NA NA
"RPS23P7" 1.92775298795086 -0.358144998931624 1.01149785674192 -0.354073907862963 0.723283495577904 NA NA
"RPL21P45" 0.251822505252857 -1.01124212387489 3.37162274402261 -0.299927423869612 0.764232515528362 NA NA
"GOLGA2P2Y" 0 NA NA NA NA NA NA
"HMGN1P20" 0 NA NA NA NA NA NA
"RN7SL399P" 0.0809694391463609 -0.53034988310513 5.20163275383474 -0.101958348119472 0.918789736116246 NA NA
"RN7SL822P" 0 NA NA NA NA NA NA
"RN7SL843P" 0 NA NA NA NA NA NA
"HOXB-AS2" 0 NA NA NA NA NA NA
"RN7SL12P" 0.0434643257749089 -0.530349883261582 5.20163275383474 -0.101958348149549 0.918789736092372 NA NA
"RN7SL841P" 0 NA NA NA NA NA NA
"UPK3BL3P" 1.73041451857807 -0.0527164613515323 0.938607227637684 -0.056164559359095 0.955210714111561 NA NA
"PPP2R5CP" 3.32801581196447 -0.142383933136275 0.770622125370386 -0.184764917134764 0.853413426103131 NA NA
"RN7SL479P" 0.0426056900480991 -0.530349883261582 5.20163275383474 -0.101958348149549 0.918789736092372 NA NA
"MTCO3P47" 0 NA NA NA NA NA NA
"SETP11" 3.56387156230578 -0.172878504005543 0.867449686192749 -0.1992951369483 0.842031883027708 NA NA
"IGKV2D-30" 0 NA NA NA NA NA NA
"COX6CP14" 0.205625310180629 1.8055843477316 4.00368580917818 0.450980529888839 0.652003581722388 NA NA
"RN7SL388P" 2.29325140220826 0.423394812315802 0.797662617510284 0.53079435217527 0.595561294249546 NA NA
"RN7SL325P" 0 NA NA NA NA NA NA
"RN7SL675P" 0 NA NA NA NA NA NA
"MTND1P16" 0 NA NA NA NA NA NA
"LINC00879" 0.0452827625975198 -0.530349883261582 5.20163275383474 -0.101958348149549 0.918789736092372 NA NA
"OR1J4" 0 NA NA NA NA NA NA
"RN7SL79P" 0.0808514812604243 0.912323471464578 5.20163275383474 0.175391749983118 0.860771822669691 NA NA
"RPL35AP16" 0.421248164874265 1.4290812923385 2.38223306327653 0.599891469213739 0.548578568111381 NA NA
"STPG4" 0.401976577800204 -0.0494580008363288 2.47640269008055 -0.0199717118037535 0.984065938773923 NA NA
"RN7SL573P" 0.0433821141705393 0 5.20163275383474 0 1 NA NA
"RUVBL1-AS1" 0.03921437403047 -0.530349883261582 5.20163275383474 -0.101958348149549 0.918789736092372 NA NA
"HMGN1P7" 0.0784506561637507 0.912323471464579 5.20163275383474 0.175391749983118 0.860771822669691 NA NA
"PRR20G" 0.406137572866492 -2.42581079052412 4.13282389205866 -0.586962051585451 0.5572291935753 NA NA
"RN7SL241P" 0 NA NA NA NA NA NA
"RPSAP41" 2.7627374659109 0.276766773372072 0.738686673056569 0.374674112133165 0.707902847587025 NA NA
"RPL12P20" 0.248006119676914 0.431440538913721 3.36301703062631 0.128289727641781 0.897919694086389 NA NA
"MTND4LP3" 0.0392478119149137 0 5.20163275383474 0 1 NA NA
"TFAP2E-AS1" 2.8776868061768 0.221862654383192 0.788178135323466 0.281487958673378 0.778336162464825 NA NA
"RN7SL62P" 0 NA NA NA NA NA NA
"PLS1-AS1" 0.169043801340807 -1.01123580441708 4.26065227797498 -0.237342955594984 0.812390740203096 NA NA
"MEIKIN" 0 NA NA NA NA NA NA
"MTND1P3" 0 NA NA NA NA NA NA
"MYADML" 0 NA NA NA NA NA NA
"GUSBP4" 0.534091356599025 0.359309743787766 1.6873910221227 0.212938044043735 0.831375287946819 NA NA
"PSMD6-AS2" 5.85072313646858 -0.369892196066663 0.632546114715185 -0.584767161574003 0.558704287674011 NA NA
"RPL9P31" 0.0433644313064845 0 5.20163275383474 0 1 NA NA
"PDZRN3-AS1" 2.45872345194981 0.0435118433074743 0.800448080475446 0.0543593574259424 0.956648859026866 NA NA
"RN7SL193P" 0.0443633467267308 -0.530349883261582 5.20163275383474 -0.101958348149549 0.918789736092372 NA NA
"RPL7AP67" 0 NA NA NA NA NA NA
"PTGER4P3" 0 NA NA NA NA NA NA
"RPL17P46" 0 NA NA NA NA NA NA
"RN7SL668P" 0 NA NA NA NA NA NA
"RPSAP38" 0 NA NA NA NA NA NA
"HNRNPA3P8" 0 NA NA NA NA NA NA
"RN7SL507P" 0.0416036693455106 0.912323471308127 5.20163275383474 0.17539174995304 0.860771822693323 NA NA
"RN7SL568P" 0 NA NA NA NA NA NA
"HSPA5-DT" 1.2642672563958 -1.74245023786269 1.52498201100337 -1.14260379813676 0.253203127882321 NA NA
"CRADDP1" 0 NA NA NA NA NA NA
"RN7SL782P" 0 NA NA NA NA NA NA
"RN7SL692P" 0 NA NA NA NA NA NA
"APOBEC3G" 7.60097227149753 0.263818484045202 0.472080449615109 0.55884221483922 0.576269409093171 NA NA
"HLTF-AS1" 0.16612237345318 0 4.98321625333627 0 1 NA NA
"IMP3P2" 0.0452827625975198 -0.530349883261582 5.20163275383474 -0.101958348149549 0.918789736092372 NA NA
"RN7SL688P" 0.364122809928138 1.80967266843903 2.27586218561376 0.795159162043459 0.426520923765643 NA NA
"RN7SL825P" 0.781421112224467 0.544272758930228 1.39214345858467 0.390960253107511 0.695826615664416 NA NA
"TLR9" 0.3315045317853 0.431441268599748 2.55518955914124 0.168849026114817 0.865915394645073 NA NA
"CEACAMP3" 0 NA NA NA NA NA NA
"RN7SL672P" 0.207592752410474 -1.01124473977329 3.51917088660722 -0.287353121617864 0.773841951697501 NA NA
"RN7SL63P" 0 NA NA NA NA NA NA
"RN7SL790P" 0 NA NA NA NA NA NA
"RN7SL795P" 0 NA NA NA NA NA NA
"RPL21P118" 5.43303765121709 0.0100760221089755 0.561144420709684 0.0179562011794259 0.985673794167272 NA NA
"TTC14-DT" 1.84513659396201 -1.75807045112709 1.39344355548835 -1.26167324410278 0.207066388398226 NA NA
"RPLP0P11" 0 NA NA NA NA NA NA
"RPL27AP9" 0 NA NA NA NA NA NA
"CDRT15P5" 0 NA NA NA NA NA NA
"RN7SL653P" 0.744273691149269 -0.374806871621109 1.50110644766692 -0.249687070629567 0.802829357717263 NA NA
"RPL21P39" 0.252132062819139 -0.0494559950044096 3.36426394055651 -0.014700390896271 0.988271207502547 NA NA
"ITIH4-AS1" 0.12856530833717 -0.530341209735191 5.20163275383474 -0.101956680687273 0.918791059637521 NA NA
"RPS24P9" 0.699864219698703 -0.875310419438314 1.56069233050917 -0.560847517686427 0.574901490252399 NA NA
"PSMG3P2" 0 NA NA NA NA NA NA
"RN7SL255P" 0 NA NA NA NA NA NA
"PRAMEF11" 0 NA NA NA NA NA NA
"IGKV1D-8" 0 NA NA NA NA NA NA
"RN7SL213P" 0.0433679758346574 0.912323471308126 5.20163275383474 0.17539174995304 0.860771822693323 NA NA
"RN7SL513P" 0.776532377427775 0.616747038412671 1.47688395307748 0.41760020286463 0.676239448434341 NA NA
"RN7SL754P" 0.280238088668436 0.912335193274853 2.92465264716489 0.311946512403535 0.755081173168647 NA NA
"RN7SL549P" 0 NA NA NA NA NA NA
"SUGT1P3" 0.541919999485286 0.847434914982189 1.92781085788324 0.439584055415417 0.660238390967923 NA NA
"CCDC54-AS1" 1.16810101004007 0.343562721881087 1.32693650264363 0.258914214204383 0.795701430711191 NA NA
"KRT8P25" 0 NA NA NA NA NA NA
"RPS4XP22" 0.0823839427397298 0 5.20163275383474 0 1 NA NA
"RNF7P1" 0.274660590500931 0 3.28583696375018 0 1 NA NA
"PARLP1" 0.08774546089727 -0.53034988310513 5.20163275383474 -0.101958348119472 0.918789736116246 NA NA
"DEFA3" 0.745512889423955 -0.0504314497097728 1.56313418268411 -0.0322630329938631 0.974262289244965 NA NA
"RPL23AP72" 0.0382869879839473 0 5.20163275383474 0 1 NA NA
"IGKV1-6" 0 NA NA NA NA NA NA
"RN7SL225P" 0.0788742523664884 -0.53034988310513 5.20163275383474 -0.101958348119472 0.918789736116246 NA NA
"RPL21P96" 0 NA NA NA NA NA NA
"IGKV1-37" 0 NA NA NA NA NA NA
"RN7SL34P" 0.084134528033833 0.912323471464578 5.20163275383474 0.175391749983118 0.860771822669691 NA NA
"RPL21P55" 0 NA NA NA NA NA NA
"RPL35AP19" 0.0404468459069969 0 5.20163275383474 0 1 NA NA
"GAPDHP27" 0 NA NA NA NA NA NA
"IGSF11-AS1" 0 NA NA NA NA NA NA
"RALBP1P1" 1.37575984408008 -0.650999098979359 1.19504155907267 -0.544750175453751 0.585925350611002 NA NA
"PARGP1" 7.5907964342053 -0.1511339015162 0.500398246425741 -0.302027240494394 0.762631297155633 NA NA
"RN7SL608P" 0.250842874530113 -0.564223960555182 3.37583026834954 -0.167136353342502 0.867262762472441 NA NA
"KRTAP9-2" 0 NA NA NA NA NA NA
"RN7SL792P" 0 NA NA NA NA NA NA
"ZNF736P9Y" 0.0852113800961983 -1.01124389283555 5.20163275383474 -0.194408936711275 0.845855692931868 NA NA
"RN7SL75P" 0.123309433187291 0 5.20163275383474 0 1 NA NA
"RN7SL530P" 2.33571218253353 -1.14052767099091 0.927398092391559 -1.22981455358587 0.218766557045473 NA NA
"PRKAG2-AS1" 5.00240469060499 -0.0288514643243732 0.618767082322948 -0.0466273419330264 0.962810240013794 NA NA
"RPL39P36" 1.48972689298004 0.219831013982267 1.21633437902188 0.18073238557891 0.856577637351815 NA NA
"RPS10P16" 6.26818430774174 -0.563842698527398 0.556689165254387 -1.01285013921502 0.311131747450772 NA NA
"SNRPGP3" 0 NA NA NA NA NA NA
"LINC01471" 1.9108729199743 -1.3770846281494 1.11921777056903 -1.23039918089334 0.218547659943541 NA NA
"RN7SL864P" 0.0452827625975198 -0.530349883261582 5.20163275383474 -0.101958348149549 0.918789736092372 NA NA
"RPL29P22" 0 NA NA NA NA NA NA
"PRDX3P4" 0 NA NA NA NA NA NA
"RSPH1-DT" 0.329794823570735 -2.19903137272395 3.10502382526656 -0.70821723003532 0.478810367888176 NA NA
"RN7SL606P" 0.0417550651158909 0 5.20163275383474 0 1 NA NA
"RPSAP34" 0 NA NA NA NA NA NA
"LINC02917" 0.0442172622020494 -0.530349883261582 5.20163275383474 -0.101958348149549 0.918789736092372 NA NA
"RN7SL394P" 0 NA NA NA NA NA NA
"TRBV8-2" 0 NA NA NA NA NA NA
"ZBTB20-AS3" 0.0815969751687513 0 5.20163275383474 0 1 NA NA
"RN7SL368P" 0.121147445886748 0.912339872059549 5.2016327538273 0.175394902953935 0.860769345361997 NA NA
"IGKV3-20" 0.119827750585863 0 5.20163275382722 0 1 NA NA
"RN7SL273P" 0.826837133034019 0.239531732438343 1.4312747493504 0.167355521745253 0.86709032004268 NA NA
"RN7SL51P" 0 NA NA NA NA NA NA
"ENPP7P2" 0 NA NA NA NA NA NA
"LILRA4" 0 NA NA NA NA NA NA
"RN7SL748P" 0.246124411982621 0.43144530132286 2.98270671048523 0.144648918985626 0.884988071601655 NA NA
"OR2A41P" 0 NA NA NA NA NA NA
"IGKV1D-33" 0 NA NA NA NA NA NA
"OR7E53P" 0.120791238169944 -0.53034988296096 5.20163275383474 -0.101958348091756 0.918789736138246 NA NA
"OR2A15P" 0 NA NA NA NA NA NA
"RPL31P31" 0.203293647562234 1.80548308182893 4.64217097476712 0.388930759259573 0.697327367458953 NA NA
"RN7SL420P" 0 NA NA NA NA NA NA
"RPL31P60" 0 NA NA NA NA NA NA
"TRBVA" 0 NA NA NA NA NA NA
"TPT1P11" 0 NA NA NA NA NA NA
"FCF1P3" 0.0382869879839473 0 5.20163275383474 0 1 NA NA
"LILRA2" 0.125631149190765 -0.530341209735191 5.20163275383474 -0.101956680687273 0.918791059637521 NA NA
"YBX1P3" 0 NA NA NA NA NA NA
"STIM2-AS1" 9.99764344259218 0.527075955724587 0.443745573452995 1.18778865020142 0.234916687059704 NA NA
"LINC02004" 0.447746768840897 0.861619402561265 1.92585881389377 0.447394895381357 0.654589960823454 NA NA
"SLC9A9-AS1" 0 NA NA NA NA NA NA
"RN7SL254P" 0.0452827625975198 -0.530349883261582 5.20163275383474 -0.101958348149549 0.918789736092372 NA NA
"TEX35" 1.60237464277201 1.44087776915911 1.01876496791324 1.41433776635498 0.157262753237729 NA NA
"RPLP0P3" 0.243437248432934 -1.86226849704758 4.43955302352123 -0.419472070089282 0.674871162619023 NA NA
"RPS27P24" 0 NA NA NA NA NA NA
"OR9A3P" 0 NA NA NA NA NA NA
"LNCSRLR" 0.455811821509117 -0.0494544910150351 2.31031830903541 -0.0214059209164486 0.982921850440597 NA NA
"MTND6P6" 0 NA NA NA NA NA NA
"IGHJ4" 0 NA NA NA NA NA NA
"RPS27P26" 0.0799273190167518 0 5.20163275383474 0 1 NA NA
"STRIT1" 0.933059570925801 0.327249650054722 1.79514428836116 0.182297129081182 0.855349551598001 NA NA
"RPS3AP32" 0 NA NA NA NA NA NA
"DDX50P2" 0.256279354112573 -1.51479982523085 3.35525759344365 -0.451470500563311 0.651650481494654 NA NA
"RPL23AP10" 0 NA NA NA NA NA NA
"ARGFXP1" 0 NA NA NA NA NA NA
"ATP11B-DT" 0.892656385134589 -0.0471388168447004 1.51169403447855 -0.0311827762560171 0.975123775791515 NA NA
"RPL21P42" 0.083052535955096 -0.53034988310513 5.20163275383474 -0.101958348119472 0.918789736116246 NA NA
"GPAA1P1" 0.655463564961731 1.3648686895995 1.41304520899718 0.96590588957032 0.334091275005745 NA NA
"RPL9P30" 0.0395638869574082 0 5.20163275383474 0 1 NA NA
"RPS3AP22" 0.330363802384881 -1.0112427591265 3.21193921206097 -0.314838697858676 0.752884128115692 NA NA
"MTND4LP10" 0 NA NA NA NA NA NA
"BMS1P3" 0.0841176937711602 -0.530341209891643 5.20163275383474 -0.101956680717351 0.918791059613647 NA NA
"MTERF1P1" 0 NA NA NA NA NA NA
"RN7SL351P" 1.19036531077396 1.22550009447082 1.22955646407373 0.996700948901961 0.318909688972975 NA NA
"RPL36P15" 0 NA NA NA NA NA NA
"RN7SL146P" 0.577402087267428 0.355092555352002 1.72850482024429 0.205433361361305 0.83723355747505 NA NA
"SSX2IPP1" 0 NA NA NA NA NA NA
"NCOR1P1" 0 NA NA NA NA NA NA
"RN7SL303P" 0 NA NA NA NA NA NA
"RPS27P20" 0 NA NA NA NA NA NA
"FABP5P11" 1.60850276342392 -0.379503274968376 1.00314639982365 -0.378312951165545 0.70519812549666 NA NA
"RPL23AP75" 1.34574990615012 -0.640810706201176 1.28024467804048 -0.500537684079256 0.616696528515311 NA NA
"KRT18P43" 0 NA NA NA NA NA NA
"ETF1P2" 2.0598193579344 0.0466750066509634 0.942726106059066 0.0495106758484515 0.960512329538274 NA NA
"PSMD12P1" 0.33593154574963 -0.0494581431131769 2.56656615261106 -0.0192701610526817 0.984625587537868 NA NA
"EEF1GP4" 0.0401636681798034 0.912323471308126 5.20163275383474 0.17539174995304 0.860771822693323 NA NA
"RN7SL826P" 0.0443633467267308 -0.530349883261582 5.20163275383474 -0.101958348149549 0.918789736092372 NA NA
"LINC02271" 0 NA NA NA NA NA NA
"COX6CP6" 0.172135695071642 -1.01124481272358 4.92488975492969 -0.205333492330737 0.837311578403504 NA NA
"RPL6P16" 0 NA NA NA NA NA NA
"RN7SL263P" 1.24057373739317 -0.246113031690456 1.16623453402049 -0.211032193363373 0.832862150331833 NA NA
"RPL36AP44" 0.121417388920421 -0.530349882948678 5.20163275383474 -0.101958348089395 0.91878973614012 NA NA
"RPS7P7" 1.00734387045592 0.361178104478075 1.55533873033835 0.232218292667028 0.816368470563335 NA NA
"RN7SL771P" 0.126799612067177 -0.0494645478398136 5.20163275383474 -0.00950942717041056 0.992412689231236 NA NA
"MAGI1-AS1" 0.0808180433759807 0.431429461734157 5.20163275383474 0.0829411613913149 0.933898324718067 NA NA
"RPL26P3" 0.0426056900480991 -0.530349883261582 5.20163275383474 -0.101958348149549 0.918789736092372 NA NA
"RPL12P28" 4.69077500328302 -1.67790730147868 0.709079362909731 -2.36631805866317 0.0179660024272164 NA NA
"RN7SL297P" 0.20405980807901 0.431436338164122 3.53907831966538 0.121906411555457 0.902973137816879 NA NA
"RN7SL633P" 0 NA NA NA NA NA NA
"RN7SL621P" 0 NA NA NA NA NA NA
"CYMP" 0.119990622448234 0 5.2016327538273 0 1 NA NA
"ARHGEF3-AS1" 0 NA NA NA NA NA NA
"RN7SL520P" 0.0382869879839473 0 5.20163275383474 0 1 NA NA
"RN7SL223P" 0 NA NA NA NA NA NA
"RN7SL567P" 0.0419370968327329 0 5.20163275383474 0 1 NA NA
"RN7SL865P" 0.0396598783360183 0 5.20163275383474 0 1 NA NA
"RPL7AP5" 0.285475815625972 0.912337967333096 2.90716822143628 0.313823589775743 0.753655026791801 NA NA
"PPP1R35-AS1" 3.92956627385286 1.0573538626921 0.659256620036736 1.60385778550571 0.108745403758037 NA NA
"TRBV25OR9-2" 0 NA NA NA NA NA NA
"CPHL1P" 0 NA NA NA NA NA NA
"ZNF542P" 8.76585349253877 0.153108818651454 0.414594023826654 0.369298180514706 0.711905481595902 NA NA
"RPS27P29" 2.76762179785921 -0.240812625988181 0.772763587465523 -0.311625223929078 0.755325362243844 NA NA
"RN7SL587P" 4.51179061437437 1.2156183142502 0.640049574537601 1.89925649919916 0.0575307593939181 NA NA
"RN7SL794P" 4.29893198611225 -2.62191838606265 1.16490712376897 -2.25075315668052 0.0244011759394523 NA NA
"HNRNPA1P23" 0 NA NA NA NA NA NA
"RPL21P78" 0.0392478119149137 0 5.20163275383474 0 1 NA NA
"RPL21P117" 0.482277489271016 -1.46292476092546 2.12802269474322 -0.687457311681529 0.491794592536306 NA NA
"GAPDHP33" 0.0399004315691108 0 5.20163275383474 0 1 NA NA
"RPL32P8" 0 NA NA NA NA NA NA
"DEFA1B" 0.494852765401889 -0.0494560536708259 1.91757438817983 -0.0257909440049258 0.97942408508502 NA NA
"RN7SL541P" 0 NA NA NA NA NA NA
"FAR2P3" 0.45718563851217 1.43158903230728 1.72681630706139 0.829033769517435 0.407085298738158 NA NA
"B4GALT4-AS1" 0.0826157877495711 0.912323471464578 5.20163275383474 0.175391749983118 0.860771822669691 NA NA
"PSMC1P6" 0 NA NA NA NA NA NA
"H1-8P1" 0.0800901908791235 0 5.20163275383474 0 1 NA NA
"MOXD2P" 0 NA NA NA NA NA NA
"RPL12P37" 1.94437347175952 -1.47831478533293 1.09956153859991 -1.34445843496426 0.178800188639181 NA NA
"RPL29P18" 0 NA NA NA NA NA NA
"TCAM1P" 0 NA NA NA NA NA NA
"MEAF6P1" 0.0818200640785692 -1.01124389283555 5.20163275383474 -0.194408936711275 0.845855692931868 NA NA
"RN7SKP241" 1.36247438329994 0.931522126612905 1.04712067491837 0.889603413365436 0.373678872753135 NA NA
"RPL36AP40" 1.21051211009425 -0.0602507449538807 1.16075972612216 -0.0519063020519887 0.958603352735887 NA NA
"RN7SL187P" 0.123133637538875 -0.530349882948678 5.20163275383474 -0.101958348089395 0.91878973614012 NA NA
"RN7SL717P" 0.0396598783360183 0 5.20163275383474 0 1 NA NA
"RPL6P26" 0.0835457823503426 0.912323471464578 5.20163275383474 0.175391749983118 0.860771822669691 NA NA
"RN7SL100P" 0 NA NA NA NA NA NA
"MTCO1P6" 0.0417550651158909 0 5.20163275383474 0 1 NA NA
"RN7SL764P" 0.0443633467267308 -0.530349883261582 5.20163275383474 -0.101958348149549 0.918789736092372 NA NA
"RPS29P27" 0 NA NA NA NA NA NA
"RN7SL481P" 0.450602662785893 -0.530350730220518 2.16214789098722 -0.245288831735911 0.806232798643798 NA NA
"RN7SL93P" 0.0433821141705393 0 5.20163275383474 0 1 NA NA
"RN7SL35P" 0 NA NA NA NA NA NA
"SOCAR" 0.409005842652978 -1.53229170556671 4.28274131971948 -0.357782922473375 0.720505771636951 NA NA
"UBL5P3" 0 NA NA NA NA NA NA
"OR4G11P" 0 NA NA NA NA NA NA
"RPL31P59" 0 NA NA NA NA NA NA
"RPL36AP45" 0.209593111920294 0.431436423622987 3.51347017775047 0.12279495820261 0.902269466817049 NA NA
"RPL13P5" 5.39822301289711 -0.135711302289727 0.530472687235037 -0.255830894889404 0.798081416883973 NA NA
"RPS4XP13" 4.2561857740618 -0.372621608076793 0.673431493974452 -0.553317763441175 0.580045839549572 NA NA
"SEC62-AS1" 0.201072652538125 0 3.53693129252369 0 1 NA NA
"RN7SL503P" 0 NA NA NA NA NA NA
"VPS26AP1" 0.485990393210189 1.44571965743165 1.94327926354289 0.743958773478538 0.456901416721568 NA NA
"IGKV1-17" 0 NA NA NA NA NA NA
"RPS29P20" 0.124948417639517 0.912332144834517 5.20163275383474 0.175393417415316 0.860770512558246 NA NA
"LCE1F" 0.0833647573440197 -0.530341209891643 5.20163275383474 -0.101956680717351 0.918791059613647 NA NA
"RPL9P3" 1.93733851166283 0.925462908678124 0.923793038819693 1.00180762334014 0.3164365146438 NA NA
"DRG1P2" 1.1425001277922 0.224529340760028 1.40948477502653 0.159298876254837 0.873433406073071 NA NA
"RPL5P23" 1.73580364256043 -1.36819757225668 1.25705127883902 -1.08841826525989 0.276410501332718 NA NA
"KIR3DL2" 1.43867757320084 -1.20279900998223 1.30662534045528 -0.920538560474522 0.357291392004631 NA NA
"SAMMSON" 0.0878276725016397 -1.01124389283555 5.20163275383474 -0.194408936711275 0.845855692931868 NA NA
"RPL5P16" 0 NA NA NA NA NA NA
"RPL5P15" 0.318162914252369 0.912340411648825 2.82138847710506 0.323365753795433 0.746418262016314 NA NA
"CYCSP20" 0 NA NA NA NA NA NA
"LINC00636" 2.23355568513191 -0.496593991659748 0.975940745536687 -0.508836211553666 0.610867034903729 NA NA
"RPL36AP18" 0 NA NA NA NA NA NA
"RPS26P34" 0 NA NA NA NA NA NA
"KRTAP13-3" 0 NA NA NA NA NA NA
"RPS12P27" 0.402544357421601 -0.530351853370401 2.29595374585246 -0.230994136675644 0.817319357120818 NA NA
"RPL35AP14" 0 NA NA NA NA NA NA
"OFD1P5Y" 0 NA NA NA NA NA NA
"RN7SL91P" 0 NA NA NA NA NA NA
"RPL17P38" 0.040026887447641 0 5.20163275383474 0 1 NA NA
"RPS10P20" 0.0396598783360183 0 5.20163275383474 0 1 NA NA
"REPIN1-AS1" 1.33628619024696 1.91838750171466 1.4091425489237 1.36138639996353 0.173391611696997 NA NA
"CSPG4P1Y" 0 NA NA NA NA NA NA
"MTCO1P29" 0 NA NA NA NA NA NA
"RPL39P26" 0.0396433449721266 0 5.20163275383474 0 1 NA NA
"RN7SL472P" 0.47019522840042 -0.605714367526388 2.08066700956553 -0.291115476307221 0.770963003910648 NA NA
"RN7SL346P" 0 NA NA NA NA NA NA
"PHB1P8" 0.454467680175022 -1.24246704341721 2.05192389500377 -0.605513219297507 0.544838043884534 NA NA
"RN7SL116P" 0 NA NA NA NA NA NA
"LINC00973" 8.03786865592344 0.0170840131304002 0.463774021843011 0.0368369342088401 0.970615024782335 NA NA
"EIF3JP2" 0.910363359880826 -0.607786135740371 1.68056737461655 -0.361655322434811 0.717609617666308 NA NA
"RPL29P2" 0 NA NA NA NA NA NA
"RN7SL38P" 0 NA NA NA NA NA NA
"RPL31P6" 0 NA NA NA NA NA NA
"RPL23AP54" 0 NA NA NA NA NA NA
"ATOSBP1" 0 NA NA NA NA NA NA
"RN7SL277P" 0 NA NA NA NA NA NA
"RPS12P28" 0.165398038991778 -1.01124673375027 4.28996917507256 -0.235723543102886 0.813647199871904 NA NA
"RN7SL837P" 0.0407665521991756 0 5.20163275383474 0 1 NA NA
"TNFRSF13B" 0.0404468459069969 0 5.20163275383474 0 1 NA NA
"MED28P2" 0 NA NA NA NA NA NA
"RPL36P11" 0.0859701213545837 -0.530341209891643 5.20163275383474 -0.101956680717351 0.918791059613647 NA NA
"UOX" 0 NA NA NA NA NA NA
"RPL7AP10" 0.201645814177604 0 3.53394126577076 0 1 NA NA
"RPL21P123" 1.08140749630542 -1.22645104112292 1.33617921531415 -0.917879149044061 0.358682138950439 NA NA
"RN7SL69P" 0 NA NA NA NA NA NA
"RPL34P17" 0 NA NA NA NA NA NA
"RPL3P9" 1.60419927367652 0.627817251141358 1.10438982606397 0.568474316155999 0.569712940741495 NA NA
"TM4SF1-AS1" 0.719957503902427 2.19146392977776 1.56768524406738 1.39789791226966 0.162143725705365 NA NA
"KRTAP9-1" 0 NA NA NA NA NA NA
"RN7SL492P" 0 NA NA NA NA NA NA
"THOC7-AS1" 0.117490635735329 0 5.20163275383474 0 1 NA NA
"RPL7AP58" 0 NA NA NA NA NA NA
"LINC01472" 0 NA NA NA NA NA NA
"LCORLP1" 0 NA NA NA NA NA NA
"ARHGEF28P1" 0 NA NA NA NA NA NA
"RN7SL445P" 0 NA NA NA NA NA NA
"TRBV22-1" 0.0399004315691108 0 5.20163275383474 0 1 NA NA
"AQP1" 6.95484233385275 -0.355742125763386 0.5273544216687 -0.674578824308928 0.499943390368043 NA NA
"RN7SL547P" 0 NA NA NA NA NA NA
"RN7SL258P" 0.0433644313064845 0 5.20163275383474 0 1 NA NA
"RPSAP48" 0.0407665521991756 0 5.20163275383474 0 1 NA NA
"KCNAB1-AS2" 0.239633402155292 -0.530349970636189 3.02074596316471 -0.175569206117738 0.860632396474228 NA NA
"RPL9P15" 0 NA NA NA NA NA NA
"AADACP1" 0 NA NA NA NA NA NA
"RN7SL564P" 0 NA NA NA NA NA NA
"RPL6P15" 0 NA NA NA NA NA NA
"RN7SL98P" 0 NA NA NA NA NA NA
"OR2AO1P" 0.0404468459069969 0 5.20163275383474 0 1 NA NA
"RPL7P15" 0.754749638041716 -0.295626169221148 1.64774269311817 -0.179412823650098 0.857613562939909 NA NA
"RPL17P4" 0 NA NA NA NA NA NA
"RN7SL403P" 0.419389659184547 0.41174922301489 2.059148779015 0.199960890252841 0.841511168403192 NA NA
"RN7SL150P" 0 NA NA NA NA NA NA
"RPL30P12" 0 NA NA NA NA NA NA
"SPATA31D5P" 0 NA NA NA NA NA NA
"RN7SL808P" 0 NA NA NA NA NA NA
"RN7SL666P" 0 NA NA NA NA NA NA
"RN7SL580P" 0.0778142244058435 0 5.20163275383474 0 1 NA NA
"RN7SL305P" 0 NA NA NA NA NA NA
"SEPTIN7P4" 0 NA NA NA NA NA NA
"C1QTNF9" 0.493823509574727 0.863173211894476 2.05470847455843 0.420095221576374 0.674415893312625 NA NA
"BTNL12P" 0 NA NA NA NA NA NA
"RN7SL310P" 0 NA NA NA NA NA NA
"LSP1P2" 0 NA NA NA NA NA NA
"MME-AS1" 0 NA NA NA NA NA NA
"NBPF18P" 0 NA NA NA NA NA NA
"KRT8P36" 3.4922125036785 -0.0489430941915325 0.659069984694727 -0.0742608453246468 0.940802831875774 NA NA
"IGKV1-8" 0 NA NA NA NA NA NA
"RPS8P11" 0.0419370968327329 0 5.20163275383474 0 1 NA NA
"RPL21P51" 0.599384801070135 1.89955088130999 1.8150960645966 1.04652911675623 0.295316809081967 NA NA
"MYL6P4" 0.32459415422673 -0.0494541053833409 2.58391433038721 -0.0191392202139805 0.984730043946782 NA NA
"H4P1" 0 NA NA NA NA NA NA
"RN7SL538P" 0 NA NA NA NA NA NA
"RPS2P39" 0 NA NA NA NA NA NA
"KLF7P1" 0.0426056900480991 -0.530349883261582 5.20163275383474 -0.101958348149549 0.918789736092372 NA NA
"LINC01168" 0 NA NA NA NA NA NA
"LINC02030" 0.702582936526892 0.528049095140196 1.52974571445215 0.345187497602702 0.72995341725848 NA NA
"RN7SL860P" 0 NA NA NA NA NA NA
"RN7SL851P" 0.252168746521365 -0.0494595789744624 3.34308245426962 -0.0147946033790746 0.988196044991053 NA NA
"LRRD1" 1.14922004289884 -1.03096611011215 1.36665723573707 -0.754370652094137 0.4506266888875 NA NA
"RPS4XP15" 0.0396598783360183 0 5.20163275383474 0 1 NA NA
"RN7SL382P" 0.374906747494467 0.431439276434494 2.51309755109157 0.171676294956038 0.863692022986029 NA NA
"RPS12P15" 0.0381543460698251 0 5.20163275383474 0 1 NA NA
"RN7SL502P" 0.0793197566720367 0 5.20163275383474 0 1 NA NA
"RPL6P22" 0.442334924919871 0.844360158176955 2.43021377742047 0.347442750107851 0.728258721348316 NA NA
"KRBOX1" 0.366301957028626 -1.01124677828296 2.52943604809326 -0.399791399764884 0.689310165664094 NA NA
"RN7SL559P" 9.02892010187153 -0.204633489166048 0.442501978928759 -0.462446494954531 0.643761163424505 NA NA
"RABGGTBP1" 0.0433644313064845 0 5.20163275383474 0 1 NA NA
"RPS12P6" 0 NA NA NA NA NA NA
"ERLEC1P1" 7.58461373940403 -0.239199859854117 0.461895743408778 -0.517865477799878 0.604552129933058 NA NA
"HILPDA-AS1" 3.79784293704735 -0.179032270769575 0.645504905052025 -0.277352301072207 0.781509603612345 NA NA
"RPS27P21" 0.819157913904854 -0.539771621402037 1.76226493589089 -0.306294252588736 0.759380614839857 NA NA
"RPL31P56" 0.039668144832752 0 5.20163275383474 0 1 NA NA
"PLCXD2-AS1" 0.0417550651158909 0 5.20163275383474 0 1 NA NA
"RN7SL288P" 0.0812718141782626 0.912323471464579 5.20163275383474 0.175391749983118 0.860771822669691 NA NA
"C21orf91-OT1" 1.34047241308788 1.14454333622378 1.04888424126441 1.09120081244051 0.275184530492624 NA NA
"RN7SL776P" 0 NA NA NA NA NA NA
"CDK2AP1P1" 0 NA NA NA NA NA NA
"RPS10P4" 0.624937489538219 0.546245028658519 1.80141799238347 0.303230583333842 0.761714143404419 NA NA
"RPL36AP21" 0.207573830057701 -0.530350854325885 4.61256750853679 -0.114979532189898 0.908461345380991 NA NA
"NECTIN2P1" 0 NA NA NA NA NA NA
"SND1-DT" 1.39401574965401 0.555875387539632 1.09052970766523 0.509729706244991 0.610240838259615 NA NA
"MTND4LP7" 0 NA NA NA NA NA NA
"UBA52P8" 1.36131763356542 -1.34825082616438 1.35949186105918 -0.99173144377191 0.321328548058383 NA NA
"MTND2P14" 0 NA NA NA NA NA NA
"RN7SL231P" 0 NA NA NA NA NA NA
"NPM1P28" 0.0419370968327329 0 5.20163275383474 0 1 NA NA
"RPL34P24" 4.99929657637981 -0.630318085389268 0.651121112042697 -0.968050449803162 0.333019174561457 NA NA
"CAP1P1" 0.331468820003123 -0.543413472648804 2.57478398376317 -0.211052063425755 0.832846645472914 NA NA
"RPL9P25" 8.26131423765205 0.104864529675712 0.425790141865239 0.24628219248181 0.805463793824282 NA NA
"RN7SL23P" 3.70624165033182 -0.207295362251628 0.720870590261109 -0.287562518227498 0.773681639563231 NA NA
"MTND3P7" 0 NA NA NA NA NA NA
"RPL19P7" 0 NA NA NA NA NA NA
"RPL21P4" 0.614575471507969 -1.88831559571478 1.99707328118535 -0.945541464854999 0.344382512138733 NA NA
"RN7SL77P" 0 NA NA NA NA NA NA
"RPS15P9" 0.121166545210608 0.91232347162103 5.20163275383474 0.175391750013195 0.860771822646059 NA NA
"RN7SL497P" 0 NA NA NA NA NA NA
"RN7SL328P" 0.0381543460698251 0 5.20163275383474 0 1 NA NA
"PSMC2P1" 1.53959432585695 0.736422213423521 1.00329627622286 0.734002737651884 0.4629470695748 NA NA
"LINC03014" 1.31185555804642 -0.6202748699559 1.27005718241983 -0.488383419693038 0.625278283745188 NA NA
"RN7SL645P" 0 NA NA NA NA NA NA
"IGKV1-16" 0.040026887447641 0 5.20163275383474 0 1 NA NA
"C1QTNF9-AS1" 0 NA NA NA NA NA NA
"RN7SL128P" 0 NA NA NA NA NA NA
"RPL19P14" 1.65298727261355 -0.379980247867104 1.03814414289979 -0.366018775394451 0.714351065528837 NA NA
"KRTAP4-7" 0.0779303329560739 0 5.20163275383474 0 1 NA NA
"RPS29P22" 0.03921437403047 -0.530349883261582 5.20163275383474 -0.101958348149549 0.918789736092372 NA NA
"RN7SL521P" 1.93527928505707 -0.530109831140965 1.0064225832349 -0.526726883887137 0.598383263674468 NA NA
"PTOV1P1" 0.120670930723677 0 5.20163275383474 0 1 NA NA
"G2E3P1" 1.6056874406102 -0.0501982831573361 0.894291813233849 -0.056131882697007 0.955236745250201 NA NA
"LINC02042" 0.0396433449721266 0 5.20163275383474 0 1 NA NA
"RPL21P125" 9.85281443168806 0.0502909127460272 0.42856009125186 0.117348567383219 0.906583839655334 NA NA
"APOOP2" 0 NA NA NA NA NA NA
"RN7SL798P" 0.127245116372725 0.431429461890608 5.20163275383474 0.0829411614213922 0.933898324694151 NA NA
"H2BP3" 0 NA NA NA NA NA NA
"RPL21P79" 0.283082632980289 -0.530347767991354 2.92722588502513 -0.181177602556901 0.856228174230131 NA NA
"LSAMP-AS1" 0.199126254636031 -0.530351699050763 4.03096565992147 -0.131569391504341 0.895324897056442 NA NA
"RPS20P31" 0 NA NA NA NA NA NA
"RN7SL209P" 0 NA NA NA NA NA NA
"PLGLA" 0 NA NA NA NA NA NA
"RN7SL554P" 0 NA NA NA NA NA NA
"RN7SL591P" 0.0392478119149137 0 5.20163275383474 0 1 NA NA
"RPL8P3" 1.64845172659499 -0.961978495033326 1.05961706578657 -0.907854852563397 0.363954913284611 NA NA
"MTCO2P6" 0 NA NA NA NA NA NA
"RPL4P1" 0.332494692566832 -1.90462293329209 2.84326554116905 -0.66987163376551 0.50293962388193 NA NA
"ST13P14" 0.0443633467267308 -0.530349883261582 5.20163275383474 -0.101958348149549 0.918789736092372 NA NA
"RN7SL415P" 0 NA NA NA NA NA NA
"RN7SL751P" 0.201050663788568 1.81033904003516 3.50780082729724 0.516089461507433 0.605791928000095 NA NA
"RN7SL681P" 0 NA NA NA NA NA NA
"RPL23AP64" 0.620849288227504 -0.945834623761269 1.72863569236777 -0.547156713202958 0.584271072061105 NA NA
"RPS27AP10" 0 NA NA NA NA NA NA
"RN7SL283P" 0 NA NA NA NA NA NA
"HOXA11-AS" 0.61480180556626 1.9273933921698 2.05714559257002 0.936926097565064 0.348796573820849 NA NA
"RPL23AP67" 1.67319154653435 -0.788280226863674 1.12215403149147 -0.70247060986446 0.482385724128585 NA NA
"RPS23P4" 0.0815331043983512 0 5.20163275383474 0 1 NA NA
"RN7SL459P" 0.461927924154466 1.34551672851494 2.20330300439466 0.610681656508977 0.541410352182178 NA NA
"RN7SL183P" 0.122435654353662 0 5.20163275383474 0 1 NA NA
"RPL32P13" 0.98177602959514 1.95133129373597 1.29670247818287 1.50484118490347 0.132364912419899 NA NA
"SEPTIN7P6" 3.2304789682714 0.530637794303302 0.64473792022601 0.823028672049085 0.410491688698231 NA NA
"RPL7AP55" 0.0792746993625547 0 5.20163275383474 0 1 NA NA
"GPR199P" 0 NA NA NA NA NA NA
"TPM3P9" 1.2062649077941 0.458405597058435 1.04994068465035 0.436601423070955 0.662400430429522 NA NA
"RCC2P5" 0 NA NA NA NA NA NA
"RPL32P24" 5.57792810136133 -0.420354254891775 0.58012497488985 -0.724592584505758 0.468702009533428 NA NA
"NIPA2P2" 0 NA NA NA NA NA NA
"RPL21P77" 0 NA NA NA NA NA NA
"RPL29P24" 2.94409291746124 0.00526518037726227 0.705659858746555 0.00746135735510685 0.994046753401824 NA NA
"RN7SL709P" 0 NA NA NA NA NA NA
"RN7SL335P" 0 NA NA NA NA NA NA
"RPL7P43" 0.817833478010098 2.18104095699552 1.36939860452421 1.59269985363635 0.111227540408982 NA NA
"RPL23AP70" 0 NA NA NA NA NA NA
"RASA4EP" 0.791164901350327 -1.27627437743324 1.56226841050553 -0.816936685687866 0.413964611481701 NA NA
"RN7SL110P" 0 NA NA NA NA NA NA
"RPL17P40" 0.329533596045473 -1.01124654770201 2.33459070695242 -0.433157959847312 0.664900018108144 NA NA
"RN7SL813P" 0 NA NA NA NA NA NA
"RN7SL259P" 0 NA NA NA NA NA NA
"RPL17P44" 0 NA NA NA NA NA NA
"CYP51A1P1" 2.47101721947583 0.253564214764725 0.768877280176031 0.329785027210938 0.741562401609472 NA NA
"RPL36AP38" 0.0419370968327329 0 5.20163275383474 0 1 NA NA
"LINC01994" 1.84067492329226 0.420091174190096 0.91123365352026 0.461013673679861 0.6447887949501 NA NA
"PRICKLE2-AS2" 0 NA NA NA NA NA NA
"RPL35AP11" 0 NA NA NA NA NA NA
"CEACAMP10" 0 NA NA NA NA NA NA
"HLA-DOB" 0.896632647187129 -0.936295544031312 1.7700677071302 -0.528960299235853 0.596832990698105 NA NA
"RPL29P14" 6.5479935066996 -0.331771916221675 0.629545039945396 -0.527002668864568 0.59819173512257 NA NA
"UGT1A9" 0 NA NA NA NA NA NA
"HMGN1P8" 3.69267896921945 -0.389027772007939 0.698594094789824 -0.556872402600226 0.577614611346003 NA NA
"KRTAP10-5" 0 NA NA NA NA NA NA
"OR14A2" 0 NA NA NA NA NA NA
"RPL22P19" 0.488476994189526 0.969684585917155 2.11043799335757 0.459470777615431 0.645896132275623 NA NA
"RPL32P30" 0 NA NA NA NA NA NA
"LINC02032" 0.6176801657546 2.90665306842489 1.52562491828881 1.90522128576996 0.0567513124041595 NA NA
"BET1P1" 0 NA NA NA NA NA NA
"PAICSP6" 0 NA NA NA NA NA NA
"RPL32P9" 0.0835316440144607 1.81059071349836 5.16806515228708 0.350342083573985 0.726081985904075 NA NA
"RN7SL728P" 0 NA NA NA NA NA NA
"RPL7P41" 0.0426056900480991 -0.530349883261582 5.20163275383474 -0.101958348149549 0.918789736092372 NA NA
"ZNF722" 0 NA NA NA NA NA NA
"LINC02066" 0.0844971366279898 -1.01124389283555 5.20163275383474 -0.194408936711275 0.845855692931868 NA NA
"RN7SL720P" 0 NA NA NA NA NA NA
"ARHGAP31-AS1" 2.31206461200499 0.142706232983917 0.851990349484563 0.167497475846118 0.866978633457467 NA NA
"RN7SL582P" 0 NA NA NA NA NA NA
"ADAMTS9-AS1" 0.920350769632782 0.481322750764157 1.35629972791794 0.354879338878168 0.722679987550292 NA NA
"RN7SL160P" 0 NA NA NA NA NA NA
"RN7SL617P" 0 NA NA NA NA NA NA
"LINC00877" 6.94068493827745 0.686231867979415 0.458775527847714 1.49579004616655 0.134708376056041 NA NA
"RPL31P46" 6.1652475946275 -0.7368317717145 0.54771553126022 -1.34528186560485 0.178534227519746 NA NA
"RN7SL70P" 0 NA NA NA NA NA NA
"RN7SL570P" 0 NA NA NA NA NA NA
"RN7SL494P" 0 NA NA NA NA NA NA
"RPL21P122" 0.163252235875739 0.431430375830108 5.01255720066873 0.0860699157253608 0.931410838627357 NA NA
"CRIPTO" 0.16238237010959 -0.530345332077488 4.31498225304094 -0.122907882576743 0.902180043563936 NA NA
"RPL21P57" 0.541719875488131 -0.0494548297102893 1.97427140325349 -0.0250496611705921 0.980015352133371 NA NA
"RN7SL165P" 0.07980701315193 0.912332144678065 5.20163275383474 0.175393417385239 0.860770512581878 NA NA
"RN7SL191P" 0 NA NA NA NA NA NA
"ZNF736P7Y" 0.039668144832752 0 5.20163275383474 0 1 NA NA
"HMGN2P26" 0 NA NA NA NA NA NA
"SSX18P" 0 NA NA NA NA NA NA
"IQCJ-SCHIP1-AS1" 0.0773687201002952 -0.53034988310513 5.20163275383474 -0.101958348119472 0.918789736116246 NA NA
"LINC02024" 1.01489887313532 -0.523787371344475 1.66213268801889 -0.3151296975988 0.752663180973813 NA NA
"SNAPC5P1" 0 NA NA NA NA NA NA
"RN7SL809P" 0.572965632755952 0.938390503852552 1.82317315467276 0.5147017996878 0.606761415640324 NA NA
"CSP2" 0.0419370968327329 0 5.20163275383474 0 1 NA NA
"LOLI1" 0.163931195294697 0 4.30205714004307 0 1 NA NA
"LINC03109" 2.20564832126594 0.436148636846748 0.967083939141446 0.45099356859752 0.651994184289903 NA NA
"MTND4LP17" 0 NA NA NA NA NA NA
"RN7SL39P" 0.171749059819795 -1.51126768134871 4.241628133932 -0.356294242123428 0.721620220900114 NA NA
"C3orf85" 0 NA NA NA NA NA NA
"NMTRS-TGA3-1" 0 NA NA NA NA NA NA
"RN7SL836P" 0 NA NA NA NA NA NA
"RN7SL553P" 0 NA NA NA NA NA NA
"RPL12P31" 0 NA NA NA NA NA NA
"RN7SL443P" 0.581677030923769 -0.640320808930777 1.70956285585701 -0.37455236391983 0.70799340610007 NA NA
"RN7SL801P" 0.12293655223652 0.912332144834517 5.20163275383474 0.175393417415316 0.860770512558246 NA NA
"KRTAP5-8" 0.406074888557359 -0.0494560402162834 2.32981922282839 -0.0212274152997347 0.983064244960266 NA NA
"KRTAP4-16" 0 NA NA NA NA NA NA
"RN7SL629P" 0.203613103117762 -0.530352319371133 3.54352748853148 -0.149667900443161 0.881026634602836 NA NA
"IGKV1D-16" 0 NA NA NA NA NA NA
"RN7SL302P" 0 NA NA NA NA NA NA
"RN7SL727P" 0 NA NA NA NA NA NA
"RPL17P20" 0.0381543460698251 0 5.20163275383474 0 1 NA NA
"ENPP7P4" 0.039668144832752 0 5.20163275383474 0 1 NA NA
"RPL31P26" 0.372794624620284 -0.954214948892705 2.50462417223584 -0.380981290315063 0.703217131647513 NA NA
"RPL34P33" 8.22948194789045 -0.241405039305284 0.429133267236181 -0.562540958103867 0.573747505948302 NA NA
"RPL29P25" 0.168756319670617 -0.5303513759103 4.26283759334956 -0.124412756596146 0.900988473518096 NA NA
"RN7SL791P" 0.416936924018946 -1.52808754400928 2.01909188016021 -0.756819221068847 0.449158175705642 NA NA
"PPATP1" 1.86593841599228 -0.193294579192356 0.956529462143564 -0.202079064830043 0.839854914079037 NA NA
"IGKV2-24" 0 NA NA NA NA NA NA
"ZBTB20-AS2" 0.994397143097732 0.518585125112608 1.5266268082656 0.339693448526409 0.734087395999163 NA NA
"ACTG1P13" 0 NA NA NA NA NA NA
"RPL7AP24" 0 NA NA NA NA NA NA
"WWTR1-AS1" 1.3509846670198 -0.0426234688558142 1.09349730633741 -0.0389790341583723 0.968907104226132 NA NA
"WDR82P2" 0.0443633467267308 -0.530349883261582 5.20163275383474 -0.101958348149549 0.918789736092372 NA NA
"SETP6" 0.167582988368073 -1.50206144355186 4.96367547995822 -0.302610726590954 0.762186538906423 NA NA
"LINC02070" 0 NA NA NA NA NA NA
"RN7SL385P" 0.207866045875109 -0.0494497462380112 4.65768489385098 -0.0106168079990328 0.991529171946702 NA NA
"RPL35AP33" 0 NA NA NA NA NA NA
"LINC01487" 0 NA NA NA NA NA NA
"RPL21P47" 0 NA NA NA NA NA NA
"SNRPCP11" 0.498402819507702 0.338425579885894 1.82052272511322 0.185894729693553 0.852527315262527 NA NA
"RN7SL466P" 0 NA NA NA NA NA NA
"PMS2P11" 0.736116418319655 0.379939509703914 1.54691433145343 0.245611215811114 0.805983206190442 NA NA
"IGKV3-11" 0 NA NA NA NA NA NA
"PPP1R2P4" 0 NA NA NA NA NA NA
"OR5G3" 0.0808936918139937 0 5.20163275383474 0 1 NA NA
"SYNPR-AS1" 1.00493830411573 0.771362457583326 1.11002754319613 0.694903889828107 0.487115534820295 NA NA
"SLC25A24P1" 0 NA NA NA NA NA NA
"RPL36AP43" 0.205191341642718 0.431436341304431 3.53814101809292 0.121938707105851 0.902947560508829 NA NA
"RPL7AP23" 0 NA NA NA NA NA NA
"LINC01192" 0.0443633467267308 -0.530349883261582 5.20163275383474 -0.101958348149549 0.918789736092372 NA NA
"LINC01997" 0 NA NA NA NA NA NA
"HNF1A-AS1" 1.46008883328647 0.536062219168969 1.36099239242179 0.393875985019348 0.693672601336348 NA NA
"RN7SL234P" 0.0452827625975198 -0.530349883261582 5.20163275383474 -0.101958348149549 0.918789736092372 NA NA
"RN7SL205P" 0.0381543460698251 0 5.20163275383474 0 1 NA NA
"RN7SL344P" 0.0867642283410786 0 5.20163275383474 0 1 NA NA
"LINC00903" 0 NA NA NA NA NA NA
"RPL31P21" 0.1261834108053 -1.47481584593864 5.20073129840286 -0.283578551037919 0.776733376387031 NA NA
"RN7SL515P" 0 NA NA NA NA NA NA
"RN7SL441P" 0.207735304880981 1.32943303823887 3.47323586067696 0.382764975246958 0.701894033060364 NA NA
"KRT8P13" 0 NA NA NA NA NA NA
"MCRIP2P1" 1.05107285321147 0.830009833724587 1.55466316155904 0.533884029832056 0.593421771858319 NA NA
"RN7SL505P" 0.582973992827431 -1.2846093501419 1.75141073168361 -0.733471210894669 0.463271080491116 NA NA
"RPL21P103" 0 NA NA NA NA NA NA
"EEF1A1P25" 0.986582154588268 -0.267998891087548 1.39707617914353 -0.19182840212181 0.847876622429031 NA NA
"RPL37P6" 1.56052621737659 -0.226039791591644 1.02906483554512 -0.219655539460645 0.82613943332098 NA NA
"CRIPTOP6" 0.0396598783360183 0 5.20163275383474 0 1 NA NA
"FBRSL1P1" 0 NA NA NA NA NA NA
"RPS27P22" 0 NA NA NA NA NA NA
"PLSCR5-AS1" 0.0392478119149137 0 5.20163275383474 0 1 NA NA
"RN7SL182P" 0.16215092626699 0.431439420678027 4.31692815834776 0.0999413019750492 0.920390926243756 NA NA
"RPL39P38" 0.772739521851146 -1.90019934737346 1.64946664986588 -1.15200834616933 0.249317643691326 NA NA
"LINC00635" 0.367105133306053 -1.01125107342654 2.27721673903216 -0.444073265444346 0.656989614561402 NA NA
"ACTBP16" 0.0404468459069969 0 5.20163275383474 0 1 NA NA
"SSX2" 0 NA NA NA NA NA NA
"HSPA8P9" 1.1928829952378 0.769041978015521 1.11122410323462 0.692067401865155 0.488895001955057 NA NA
"MECOM-AS1" 0.040026887447641 0 5.20163275383474 0 1 NA NA
"ARHGAP8" 4.12013237046908 -0.236992405113544 0.637405213142675 -0.371808074717606 0.710035751264357 NA NA
"RN7SL586P" 0 NA NA NA NA NA NA
"RPL36AP4" 0.0443633467267308 -0.530349883261582 5.20163275383474 -0.101958348149549 0.918789736092372 NA NA
"RPS15AP24" 2.52433064949368 0.120816944537374 0.747884639252567 0.1615448936859 0.871664255606094 NA NA
"RN7SL632P" 0 NA NA NA NA NA NA
"CA15P1" 0 NA NA NA NA NA NA
"RN7SL767P" 0 NA NA NA NA NA NA
"AGGF1P3" 0.12428236915089 -0.0494645478398133 5.20163275383474 -0.0095094271704105 0.992412689231236 NA NA
"CBX5P1" 0.907788443381496 -0.358399726232014 1.51029611012494 -0.237304276843013 0.812420744416016 NA NA
"U2SURPP1" 1.18965913111871 -0.224333235349537 1.09960767645729 -0.204012067351414 0.838344068845185 NA NA
"RN7SL369P" 0 NA NA NA NA NA NA
"LINC02029" 0.499759324736307 -0.0494560463433312 2.15167468876572 -0.0229849087325096 0.981662310857039 NA NA
"RFKP3" 0 NA NA NA NA NA NA
"ACTG1P20" 0.982920694142669 -0.863124198229649 1.51977169356789 -0.567930171276803 0.570082384041334 NA NA
"GUSBP2" 0.479287215974863 -1.01124798150098 2.26028619066009 -0.447398203678647 0.654587572574471 NA NA
"RN7SL41P" 0 NA NA NA NA NA NA
"RN7SL58P" 0 NA NA NA NA NA NA
"ZBTB20-AS1" 0.28919707639174 -1.01124485861246 2.90961164389062 -0.347553207224681 0.728175753049988 NA NA
"RPL7P5" 0.0443633467267308 -0.530349883261582 5.20163275383474 -0.101958348149549 0.918789736092372 NA NA
"IGKV2D-24" 0 NA NA NA NA NA NA
"RN7SL338P" 0.0434643257749089 -0.530349883261582 5.20163275383474 -0.101958348149549 0.918789736092372 NA NA
"PAQR9-AS1" 4.30493593078646 -0.292171634965524 0.735878002366765 -0.397038142227145 0.691339333927402 NA NA
"ATP5F1AP7" 0.171218991255765 -1.01124109189237 4.24340574587777 -0.238308837865606 0.81164156716238 NA NA
"RPL23AP8" 0 NA NA NA NA NA NA
"RN7SL482P" 0.0426056900480991 -0.530349883261582 5.20163275383474 -0.101958348149549 0.918789736092372 NA NA
"RN7SL484P" 0 NA NA NA NA NA NA
"RPL17P37" 1.15701309891369 0.953129112567299 1.29874865470041 0.73388265629208 0.463020258361148 NA NA
"KRTAP9-4" 0 NA NA NA NA NA NA
"KRTAP5-4" 0.0417550651158909 0 5.20163275383474 0 1 NA NA
"RN7SL340P" 0 NA NA NA NA NA NA
"FTH1P28" 3.80977372238874 0.448266983721457 0.655456362876461 0.683900575400998 0.494037950670982 NA NA
"RPL21P46" 0.854849365591223 -0.0402591849420011 1.28699307641325 -0.0312815862647842 0.975044975253432 NA NA
"RN7SL618P" 0 NA NA NA NA NA NA
"GOLGA2P6" 0.410509727937022 0.810453686840437 2.22620273293872 0.36405205817468 0.715819135872092 NA NA
"RARRES2P1" 0.0833587344614015 0.912323471464579 5.20163275383474 0.175391749983118 0.860771822669691 NA NA
"RN7SL18P" 0 NA NA NA NA NA NA
"UBQLN4P1" 1.18829688065904 -0.0518054869062476 1.17015820763548 -0.0442722074401631 0.964687425195438 NA NA
"RN7SL316P" 0.208867183400422 -1.51096532348718 4.0300803191729 -0.374921888355138 0.707718559931385 NA NA
"RPL13P8" 1.18393010596576 -1.20139123786747 1.36808517240332 -0.8781552947884 0.379859448911013 NA NA
"UGT1A1" 0.323413380272615 0.431443170530834 2.58275541063444 0.167047630121837 0.867332571994805 NA NA
"RPL21P113" 0.577390168905066 0.319172125355692 1.96906730548457 0.162093050078421 0.871232579056776 NA NA
"RPS23P6" 3.29507305295884 0.0326174315558571 0.712691645981898 0.0457665411679115 0.963496327133344 NA NA
"INMT" 2.25048759568265 -0.90308785888053 0.910444332932966 -0.991919907910528 0.321236596922483 NA NA
"CADM2-AS2" 0 NA NA NA NA NA NA
"RPL15P8" 0.0857296085045166 -0.53034988310513 5.20163275383474 -0.101958348119472 0.918789736116246 NA NA
"RN7SL253P" 0 NA NA NA NA NA NA
"RPL19P18" 0.569376472502947 -0.0494548908093112 1.99976959895961 -0.024730294347429 0.980270091070715 NA NA
"UBA52P7" 0.418465092275467 -1.2664316053525 2.22932872052684 -0.568077553431965 0.569982308695431 NA NA
"TRBV11-2" 0 NA NA NA NA NA NA
"PPP1R2P6" 0.0818375284018437 0 5.20163275383474 0 1 NA NA
"RN7SL418P" 0.0382869879839473 0 5.20163275383474 0 1 NA NA
"RPL19P11" 0.0433821141705393 0 5.20163275383474 0 1 NA NA
"LINC01327" 0 NA NA NA NA NA NA
"KIAA1328P1" 0.0404468459069969 0 5.20163275383474 0 1 NA NA
"RPS27P12" 0 NA NA NA NA NA NA
"RPL21P94" 1.71418761189678 -0.866910185959329 1.14667556099519 -0.756020460754341 0.449636928351481 NA NA
"RPL31P49" 1.31671888215241 0.177476054107388 1.1614614087063 0.15280409041319 0.87855277193667 NA NA
"RN7SL704P" 0.205452805297178 0.912330190855464 4.0558895097096 0.224939606631638 0.822026257093893 NA NA
"GM2AP1" 0 NA NA NA NA NA NA
"LINC02053" 0.213774121276832 -0.548131105670923 3.49122867300527 -0.157002349891647 0.875242996125648 NA NA
"RN7SL265P" 0.124344272956376 -1.0112438926791 5.20163275383474 -0.194408936681197 0.845855692955417 NA NA
"VWFP1" 0 NA NA NA NA NA NA
"SUMO1P1" 0 NA NA NA NA NA NA
"RPL36AP23" 0 NA NA NA NA NA NA
"RPL15P6" 0.0396433449721266 0 5.20163275383474 0 1 NA NA
"FABP5P3" 0.284183802238612 -1.01124834966015 2.6117566226438 -0.387190881758536 0.698614900027321 NA NA
"ZNF90P1" 0.202307012994806 -1.01124461658279 3.54604216586961 -0.285175575833797 0.775509631436996 NA NA
"RPL21P56" 0.0831324706076609 -0.53034988310513 5.20163275383474 -0.101958348119472 0.918789736116246 NA NA
"RN7SL788P" 0.483347050946517 0.431440193899933 2.09208271889216 0.206225208020646 0.836614997883162 NA NA
"RPL13AP18" 0.158060005898507 -0.530350152368741 5.04512497293577 -0.105121311209092 0.916279549092935 NA NA
"RPSAP52" 1.36194123313644 -3.07063088333871 1.4191701318767 -2.16368060063251 0.0304888708598947 NA NA
"IGKV1-9" 0 NA NA NA NA NA NA
"RN7SL83P" 0.976493700084625 0.609606378770829 1.31435588750709 0.463806176519708 0.642786617744201 NA NA
"RN7SL714P" 0 NA NA NA NA NA NA
"RPS26P45" 0.0823716082718746 -0.53034988310513 5.20163275383474 -0.101958348119472 0.918789736116246 NA NA
"LINC01324" 0.0417550651158909 0 5.20163275383474 0 1 NA NA
"TMEM183AP5" 0 NA NA NA NA NA NA
"RPL21P95" 1.48121333675086 0.146590514073847 1.09277548622871 0.134145134038234 0.893287810344308 NA NA
"RN7SL390P" 0.0835316440144607 1.81059071349836 5.16806515228708 0.350342083573985 0.726081985904075 NA NA
"MTND4P16" 0.168748715628387 -1.87684769792683 4.92925082584482 -0.380757190948009 0.703383427344814 NA NA
"COX6B1P2" 0.0433821141705393 0 5.20163275383474 0 1 NA NA
"RN7SL504P" 0.0442172622020494 -0.530349883261582 5.20163275383474 -0.101958348149549 0.918789736092372 NA NA
"ENO1P4" 0.538007123036903 -1.49845089284814 2.10240323413043 -0.712732395252383 0.476011366305118 NA NA
"RN7SL817P" 0.163921065069119 -0.530345369807675 4.30602561020678 -0.123163542862024 0.901977594300551 NA NA
"SPRR2A" 0.202051357836101 0.431444494889967 4.06518618509315 0.106131546070892 0.915477982340208 NA NA
"SNRPB2P1" 0 NA NA NA NA NA NA
"RN7SL319P" 0 NA NA NA NA NA NA
"RPS15AP34" 0.0443633467267308 -0.530349883261582 5.20163275383474 -0.101958348149549 0.918789736092372 NA NA
"RPL17P21" 0.462992420116836 -0.0494535327857685 2.23274395538222 -0.0221492180805401 0.982328925740583 NA NA
"HMGN2P13" 0 NA NA NA NA NA NA
"RBBP4P7" 0 NA NA NA NA NA NA
"SCG5-AS1" 0 NA NA NA NA NA NA
"RN7SL170P" 0.0806669837682864 0 5.20163275383474 0 1 NA NA
"RPL7P42" 0 NA NA NA NA NA NA
"RPL21P54" 0.920540248316485 -0.660246587735166 1.50811725705314 -0.437795260711548 0.661534706811755 NA NA
"CECR3" 0.216192419603299 -0.568678114882694 3.98773467723226 -0.142606808354008 0.886600720155587 NA NA
"RN7SL149P" 0.129027454835777 -1.0112438926791 5.20163275383474 -0.194408936681197 0.845855692955417 NA NA
"RPL31P24" 0 NA NA NA NA NA NA
"ANOS2P" 1.7360101069503 0.268723418179418 1.06443361724211 0.252456718602767 0.800688064344248 NA NA
"GAPDHP50" 0 NA NA NA NA NA NA
"RN7SL401P" 0 NA NA NA NA NA NA
"RN7SL434P" 0.123681580728568 -0.530341209735191 5.20163275383474 -0.101956680687273 0.918791059637521 NA NA
"RN7SL363P" 0 NA NA NA NA NA NA
"TOMM22P6" 0 NA NA NA NA NA NA
"KLF3P2" 0 NA NA NA NA NA NA
"RPSAP37" 0 NA NA NA NA NA NA
"CTDNEP1P1" 1.92361639163968 -0.15774932604356 0.903829886722068 -0.174534310450467 0.861445568711528 NA NA
"RPL13P4" 0.0443633467267308 -0.530349883261582 5.20163275383474 -0.101958348149549 0.918789736092372 NA NA
"RPL9P6" 0 NA NA NA NA NA NA
"TPT1P3" 0.0817819525635319 0 5.20163275383474 0 1 NA NA
"NDUFS6P1" 0.252090343474894 -0.530352509043541 3.38046610962303 -0.15688739121916 0.875333597147773 NA NA
"RPS20P4" 0.0835457823503426 0.912323471464578 5.20163275383474 0.175391749983118 0.860771822669691 NA NA
"TRBVB" 0.0834650741169631 -0.53034988310513 5.20163275383474 -0.101958348119472 0.918789736116246 NA NA
"RPS29P21" 0.0827693582279025 0.431429461734157 5.20163275383474 0.0829411613913148 0.933898324718067 NA NA
"RPL14P3" 4.36639102641026 0.410415850837528 0.633433526617498 0.647922526344836 0.517035060235547 NA NA
"MTCO1P55" 0.0433644313064845 0 5.20163275383474 0 1 NA NA
"WDR70P1" 0.086070015823008 -1.01124389283555 5.20163275383474 -0.194408936711275 0.845855692931868 NA NA
"RPL35AP34" 5.8841822330944 0.215498931795013 0.519573924926118 0.414760867427395 0.67831696926508 NA NA
"DENND6A-DT" 0.93906548004183 0.95307881577336 1.28604092737513 0.74109524470472 0.458635692687734 NA NA
"HOGA1" 3.13975647981212 0.6002698984181 0.673579907417919 0.891163604804004 0.372841406440259 NA NA
"RN7SL517P" 0 NA NA NA NA NA NA
"RPS20P20" 0.0795907744050492 0 5.20163275383474 0 1 NA NA
"RN7SL188P" 0 NA NA NA NA NA NA
"PSMG3P1" 0 NA NA NA NA NA NA
"HNRNPA1P24" 0 NA NA NA NA NA NA
"RPL29P23" 0 NA NA NA NA NA NA
"LINC03000" 0.328968491781862 -1.01124848337995 2.57199851406433 -0.393176153815872 0.694189380903544 NA NA
"RPL17P31" 0.200499713060896 -0.530352301607846 3.55841388937419 -0.149041769197095 0.881520673970391 NA NA
"RN7SL655P" 0.413250266485033 -0.54128041738703 2.14347847422568 -0.25252430751961 0.800635828081877 NA NA
"RN7SL135P" 0.0442172622020494 -0.530349883261582 5.20163275383474 -0.101958348149549 0.918789736092372 NA NA
"RPS2P25" 0 NA NA NA NA NA NA
"ELOCP19" 4.05853461251485 1.12705318084671 0.653846199085916 1.723728274971 0.084756908140977 NA NA
"RPL21P49" 0 NA NA NA NA NA NA
"RN7SL566P" 2.45929552036719 0.95873189107286 0.858177889658837 1.11717151260329 0.263920998465588 NA NA
"RPL7AP2" 0 NA NA NA NA NA NA
"WWTR1-IT1" 3.9784059602575 0.089729325636254 0.637781735517196 0.140689707213848 0.888115076668985 NA NA
"RN7SL831P" 0 NA NA NA NA NA NA
"RPL38P1" 0.0419370968327329 0 5.20163275383474 0 1 NA NA
"RN7SL323P" 0 NA NA NA NA NA NA
"MYLKP2" 0.0407665521991756 0 5.20163275383474 0 1 NA NA
"RN7SL26P" 0 NA NA NA NA NA NA
"ALG1L15P" 1.40282248686129 -1.77203424174391 1.50901233624493 -1.17430069932595 0.240274603296625 NA NA
"KIR3DL3" 0 NA NA NA NA NA NA
"RN7SL68P" 0.421728316028452 -0.963492862823062 2.47490519530674 -0.389304957882901 0.697050569175221 NA NA
"CYCSP56" 0 NA NA NA NA NA NA
"RPL35AP28" 0 NA NA NA NA NA NA
"LINC01743" 0.0401636681798034 0.912323471308126 5.20163275383474 0.17539174995304 0.860771822693323 NA NA
"PRKAG2-AS2" 0 NA NA NA NA NA NA
"DNAJB8-AS1" 0.0395638869574082 0 5.20163275383474 0 1 NA NA
"RPL10P7" 0.209943620563123 -1.01124873689538 3.50751016912582 -0.288309566654061 0.773109784796482 NA NA
"RPS4XP19" 1.94601830669888 0.20713078031408 0.917228987141451 0.225822322689129 0.821339614503395 NA NA
"MARK2P6" 0 NA NA NA NA NA NA
"RN7SL291P" 0 NA NA NA NA NA NA
"RN7SL214P" 0 NA NA NA NA NA NA
"RPL9P28" 3.14801375884413 -0.638002048668006 0.713418378128017 -0.894288776723273 0.371167403322154 NA NA
"RNF13P1" 0.124031415074771 0 5.20163275382625 0 1 NA NA
"NPM1P17" 0 NA NA NA NA NA NA
"IGKV1-33" 0 NA NA NA NA NA NA
"RN7SL318P" 0 NA NA NA NA NA NA
"RPL36AP20" 0 NA NA NA NA NA NA
"SLC5A4-AS1" 6.62135699160433 0.0615415697210892 0.511811576358094 0.120242629443831 0.904290949315715 NA NA
"RPL7AP31" 0.408834493157296 0 2.43587238171951 0 1 NA NA
"RPS20P33" 2.99529251433591 0.626884263330234 0.731095175109268 0.857459171764526 0.391191169589618 NA NA
"RPL36AP41" 0.204406680356314 -1.83610931911418 4.65474248038738 -0.394459914130711 0.693241516873698 NA NA
"RPS27P2" 2.57380416359152 -0.370648798332481 0.824208891656755 -0.449702499068451 0.652924969146768 NA NA
"RPL9P32" 1.28850831076038 -1.38216331413217 1.33088316925948 -1.03853091395034 0.299022950660381 NA NA
"RN7SL416P" 0 NA NA NA NA NA NA
"RN7SL152P" 0.163675056803687 0 5.20163275382722 0 1 NA NA
"ARPC1AP1" 0 NA NA NA NA NA NA
"LRRC78P" 0 NA NA NA NA NA NA
"LINC01100" 0 NA NA NA NA NA NA
"NPM1P23" 0 NA NA NA NA NA NA
"TOPORSLP" 0 NA NA NA NA NA NA
"RN7SL124P" 0 NA NA NA NA NA NA
"RN7SL201P" 0 NA NA NA NA NA NA
"MDFIC2" 0 NA NA NA NA NA NA
"RN7SL267P" 0 NA NA NA NA NA NA
"RPL36AP47" 0 NA NA NA NA NA NA
"RPL5P13" 0 NA NA NA NA NA NA
"RPL17P2" 0 NA NA NA NA NA NA
"RPL11P5" 0.039668144832752 0 5.20163275383474 0 1 NA NA
"MATR3P2" 3.24319299565537 -0.767675757305881 0.773932292403672 -0.991915914144945 0.321238545291492 NA NA
"SERBP1P3" 0.911413932035182 1.36231958895337 1.55472860071023 0.8762427013506 0.380898107137159 NA NA
"LASTR" 0.285792975270138 -1.47883126769863 2.62455220761276 -0.563460411802494 0.573121410128917 NA NA
"DYNLL1P5" 0 NA NA NA NA NA NA
"OFD1P6Y" 0.0443633467267308 -0.530349883261582 5.20163275383474 -0.101958348149549 0.918789736092372 NA NA
"RN7SL361P" 0.0416036693455106 0.912323471308127 5.20163275383474 0.17539174995304 0.860771822693323 NA NA
"ABCF2P1" 0.0407665521991756 0 5.20163275383474 0 1 NA NA
"RN7SL222P" 0 NA NA NA NA NA NA
"RPL7AP27" 0.164152247989936 0.91232887339592 4.30463440893629 0.211941081802894 0.83215299990376 NA NA
"ARHGDIG" 5.18682881302151 0.456036971051754 0.561974077160923 0.811491116023784 0.417083692662553 NA NA
"RN7SL127P" 0.125123382844655 -1.0112438926791 5.20163275383474 -0.194408936681197 0.845855692955417 NA NA
"RPL39P31" 0 NA NA NA NA NA NA
"MTND4P17" 0 NA NA NA NA NA NA
"RN7SL745P" 0.6114579715246 0.329837369274713 1.82550390437073 0.180682916363529 0.856616468844491 NA NA
"CRYZL2P" 0.0401636681798034 0.912323471308126 5.20163275383474 0.17539174995304 0.860771822693323 NA NA
"SRRM1P2" 0.0401636681798034 0.912323471308126 5.20163275383474 0.17539174995304 0.860771822693323 NA NA
"RPS26P22" 0.0401636681798034 0.912323471308126 5.20163275383474 0.17539174995304 0.860771822693323 NA NA
"RN7SL215P" 0 NA NA NA NA NA NA
"RPS26P35" 0.0834650741169631 -0.53034988310513 5.20163275383474 -0.101958348119472 0.918789736116246 NA NA
"HOXB-AS4" 0.0419370968327329 0 5.20163275383474 0 1 NA NA
"RPL5P29" 0.912504426586028 0.942590471409461 1.407083520571 0.669889496699498 0.502928235809832 NA NA
"RPL32P12" 0.907924482485903 0.686549364757469 1.20051952779308 0.571876882352391 0.567405386657731 NA NA
"MTND3P6" 0.086070015823008 -1.01124389283555 5.20163275383474 -0.194408936711275 0.845855692931868 NA NA
"RN7SL97P" 0 NA NA NA NA NA NA
"PSG2" 0 NA NA NA NA NA NA
"SDHBP1" 0 NA NA NA NA NA NA
"RPS3AP14" 2.10629096851512 0.308019547392247 0.855163872193828 0.360187745773283 0.718706738037967 NA NA
"RN7SL594P" 0.039668144832752 0 5.20163275383474 0 1 NA NA
"RN7SL306P" 0.292943999211341 0.848294170753803 2.84878023070133 0.297774521745036 0.765875261602256 NA NA
"ATP5MC1P3" 0.0443633467267308 -0.530349883261582 5.20163275383474 -0.101958348149549 0.918789736092372 NA NA
"RPL7AP57" 0.0404468459069969 0 5.20163275383474 0 1 NA NA
"RN7SL20P" 0.553080246697397 -1.76791811929106 1.83425611547086 -0.963833842166164 0.335129236728979 NA NA
"RPL39P34" 4.00377035169017 -0.112621460839255 0.642547987046204 -0.175273229563719 0.86086494585288 NA NA
"RN7SL57P" 0.0434643257749089 -0.530349883261582 5.20163275383474 -0.101958348149549 0.918789736092372 NA NA
"LINC00996" 1.81750046319487 -0.62674401394784 1.03459132714833 -0.605788969520314 0.544654895350061 NA NA
"RN7SL456P" 0 NA NA NA NA NA NA
"SKINT1L" 0 NA NA NA NA NA NA
"LINC02082" 2.55623278763011 -0.699304622544682 0.839716365961588 -0.832786701428505 0.40496503617106 NA NA
"AK2P2" 0 NA NA NA NA NA NA
"RPL5P3" 0.70724903358807 -1.01124804288114 1.84499877961353 -0.548102282806368 0.583621673211254 NA NA
"RPS3AP48" 0.120403381090051 -0.530341209735191 5.20163275383474 -0.101956680687273 0.918791059637521 NA NA
"RPL7AP54" 0.162319627530567 -1.01124666158713 4.31550939744738 -0.234328457767993 0.814729994746927 NA NA
"SLC16A1P1" 0.0434643257749089 -0.530349883261582 5.20163275383474 -0.101958348149549 0.918789736092372 NA NA
"RN7SL159P" 0 NA NA NA NA NA NA
"RPL6P8" 0.160817345638511 0 4.332830735974 0 1 NA NA
"ZBTB20-AS5" 0.0419370968327329 0 5.20163275383474 0 1 NA NA
"RPL36AP51" 0.207604540578757 0 3.51911197813883 0 1 NA NA
"RPS29P1" 0.0842441496496905 -0.53034988310513 5.20163275383474 -0.101958348119472 0.918789736116246 NA NA
"STAG3L5P" 1.35304423810047 -0.033316487921678 1.10783420008832 -0.0300735325909075 0.976008409113304 NA NA
"DEFB109A" 0 NA NA NA NA NA NA
"RPS26P52" 0.0815804418048595 0 5.20163275383474 0 1 NA NA
"MAT2AP1" 0 NA NA NA NA NA NA
"RPL12P32" 0.409092051637303 -0.0494560501482403 2.03370145871563 -0.0243182449106734 0.980598760100085 NA NA
"RN7SL685P" 0.0795907744050492 0 5.20163275383474 0 1 NA NA
"RPL21P48" 2.74318174388245 0.25174126323857 0.828108392849214 0.303995546250198 0.761131284269573 NA NA
"RPL21P126" 0.495894063281019 1.43151592213973 1.63626337180106 0.874868891408376 0.381645247292256 NA NA
"RPL23AP40" 0 NA NA NA NA NA NA
"RPS12P31" 0.0399004315691108 0 5.20163275383474 0 1 NA NA
"MCUR1P2" 0 NA NA NA NA NA NA
"RN7SL683P" 0.168894986083131 -1.01124681303153 4.26173317922626 -0.237285341550905 0.812435433163483 NA NA
"INHCAP" 0.0853192110032722 0 5.20163275383474 0 1 NA NA
"BMS1P4" 1.46908476974549 0.377880350624709 1.09995306268571 0.343542250522994 0.73119056130891 NA NA
"LINC02025" 0 NA NA NA NA NA NA
"RN7SL646P" 0 NA NA NA NA NA NA
"RN7SL561P" 0 NA NA NA NA NA NA
"FAM91A3P" 0.496551419166377 -0.0494543770430495 1.8440582975372 -0.026818228636859 0.97860471409691 NA NA
"RPL12P30" 0.212536313045283 -1.90961148557902 3.97980349699403 -0.479825571041726 0.631351428561396 NA NA
"RPS21P4" 2.44836092667003 -0.245255182998789 0.904482393917191 -0.27115528687808 0.786271600956229 NA NA
"RN7SL272P" 0 NA NA NA NA NA NA
"CT47A2" 0 NA NA NA NA NA NA
"PRDX5P1" 0 NA NA NA NA NA NA
"NDUFA5P5" 0 NA NA NA NA NA NA
"UGT1A8" 0 NA NA NA NA NA NA
"KCNAB1-AS1" 0.0443633467267308 -0.530349883261582 5.20163275383474 -0.101958348149549 0.918789736092372 NA NA
"IGKV1-39" 0 NA NA NA NA NA NA
"RN7SL741P" 0 NA NA NA NA NA NA
"LINC00901" 0 NA NA NA NA NA NA
"H2AC3P" 0 NA NA NA NA NA NA
"RBMY1E" 0 NA NA NA NA NA NA
"RPL6P9" 0.245468188702421 0.912342661954419 3.37379614167183 0.270420210244927 0.786836993569563 NA NA
"RN7SL800P" 0.672887504522874 -0.0145778959685561 1.88116213638352 -0.00774940962642471 0.993816927589502 NA NA
"RPS20P23" 0.0392478119149137 0 5.20163275383474 0 1 NA NA
"RPL21P100" 0.290885146412643 -1.47808003343999 2.84543487664235 -0.519456637568222 0.603442344061449 NA NA
"DBIL5P2" 0 NA NA NA NA NA NA
"RPL18P1" 0 NA NA NA NA NA NA
"RPL12P36" 0.20576044248499 1.81033223222464 3.4832927888519 0.519718651851064 0.603259684883294 NA NA
"CFAP20DC-AS1" 0.123588516123165 0 5.20163275383474 0 1 NA NA
"RN7SL274P" 0 NA NA NA NA NA NA
"RPL21P52" 0.163060991867696 0 4.31636122833838 0 1 NA NA
"UPK3BP1" 0.0779551328166993 0 5.20163275383474 0 1 NA NA
"RN7SL789P" 0.201547726334434 0 3.55467905570701 0 1 NA NA
"LINC02046" 0.03921437403047 -0.530349883261582 5.20163275383474 -0.101958348149549 0.918789736092372 NA NA
"GTF2A1L" 0.412575036411565 -1.48028284880298 2.31513083645092 -0.639394899630054 0.522566066137103 NA NA
"MTCO3P38" 0 NA NA NA NA NA NA
"RBBP4P2" 1.55398592974758 -0.318381017754801 0.958821634595362 -0.332054478400628 0.739848122667063 NA NA
"RPS15AP32" 0.0798318130125553 0.912323471464579 5.20163275383474 0.175391749983118 0.860771822669691 NA NA
"IGHJ5" 0 NA NA NA NA NA NA
"KIR2DP1" 0.0381543460698251 0 5.20163275383474 0 1 NA NA
"EIF2AK1P1" 0.694530587454888 -0.929392844058246 1.80848068868349 -0.51390808310749 0.607316255919716 NA NA
"RN7SL392P" 0 NA NA NA NA NA NA
"RN7SL293P" 0 NA NA NA NA NA NA
"RN7SL37P" 5.87916986677862 -0.0120411093003202 0.574894443544411 -0.0209449046438557 0.983289605743887 NA NA
"RN7SL156P" 0 NA NA NA NA NA NA
"NDUFB4P1" 0 NA NA NA NA NA NA
"LINC01206" 7.13901104229335 -0.273367643573691 0.512362227544676 -0.533543709659693 0.593657262283318 NA NA
"UGT1A10" 0.244285606357798 0.431443481795382 3.0048433963961 0.143582684646008 0.885830014613583 NA NA
"LINC00960" 4.12889311233987 0.291783165894132 0.646323968738415 0.451450325234998 0.651665019421548 NA NA
"MAGEA5P" 0 NA NA NA NA NA NA
"KLHL6-AS1" 0.0790535401831229 0 5.20163275383474 0 1 NA NA
"OR2U2P" 0 NA NA NA NA NA NA
"OR7E100P" 0 NA NA NA NA NA NA
"AHCYP8" 0 NA NA NA NA NA NA
"IGKV2D-28" 0 NA NA NA NA NA NA
"MRE11P1" 0.0831076707470355 -0.530341209891643 5.20163275383474 -0.101956680717351 0.918791059613647 NA NA
"RN7SL169P" 0 NA NA NA NA NA NA
"SERPINB10" 0.0800901908791235 0 5.20163275383474 0 1 NA NA
"POU5F1P6" 1.38213787421319 -1.74040914949418 1.27469584686981 -1.36535249076711 0.172142288436294 NA NA
"MRPL42P4" 0 NA NA NA NA NA NA
"RN7SL144P" 0.168170780835544 -0.0494617802998462 4.26751483696215 -0.011590300722904 0.990752485042859 NA NA
"RN7SL797P" 0 NA NA NA NA NA NA
"ATP5MGP5" 0 NA NA NA NA NA NA
"DCAF13P1" 0.0433644313064845 0 5.20163275383474 0 1 NA NA
"RN7SL372P" 0 NA NA NA NA NA NA
"RPL21P11" 2.31475560028729 0.156310209732538 0.802597510101362 0.194755413224241 0.845584428919011 NA NA
"ACTR3P3" 0.0823839427397298 0 5.20163275383474 0 1 NA NA
"HLA-DMB" 1.54224114976629 0.165761254464839 0.903845397992844 0.183395583838722 0.854487640691125 NA NA
"TUBAP13" 0 NA NA NA NA NA NA
"IGKV1D-43" 0 NA NA NA NA NA NA
"KMT5AP3" 0.0787338338909442 0 5.20163275383474 0 1 NA NA
"HYDINP1" 0.0788911568870403 0 5.20163275383474 0 1 NA NA
"RPL26P26" 0.0433644313064845 0 5.20163275383474 0 1 NA NA
"MED28P8" 0 NA NA NA NA NA NA
"CSAG4" 0 NA NA NA NA NA NA
"MBL1P" 0.285453152797969 0.431443317680464 2.63103574518193 0.163982309427206 0.869745070317751 NA NA
"RPL35AP13" 0.218933422881629 -0.0494626799517563 4.592107917248 -0.0107712364001669 0.991405962955232 NA NA
"RPS3AP34" 3.00011428839227 0.857335591174341 0.767761950703957 1.11666850693533 0.264136088119081 NA NA
"RPS23P5" 0 NA NA NA NA NA NA
"CCDC137P1" 0 NA NA NA NA NA NA
"OR5BH1P" 0 NA NA NA NA NA NA
"PPDPFP1" 0 NA NA NA NA NA NA
"RN7SL164P" 0 NA NA NA NA NA NA
"RPS24P16" 0.81903063058589 -1.25569022078333 1.68895546853761 -0.743471479369778 0.457196282542486 NA NA
"RPS14P7" 0 NA NA NA NA NA NA
"RPL21P129" 0 NA NA NA NA NA NA
"RN7SL294P" 0 NA NA NA NA NA NA
"RPS29P11" 0.164899808132975 1.30163117405588 4.25707213291272 0.30575736877761 0.759789389660047 NA NA
"LINC00971" 0.161360006756186 0.912328769702179 4.32360673953308 0.211011043479108 0.832878653923252 NA NA
"RN7SL292P" 0.0433644313064845 0 5.20163275383474 0 1 NA NA
"RN7SL862P" 0.0837811491594576 -0.53034988310513 5.20163275383474 -0.101958348119472 0.918789736116246 NA NA
"RN7SL132P" 0 NA NA NA NA NA NA
"RPL32P14" 0 NA NA NA NA NA NA
"RN7SL581P" 0.122038366377438 0.912323471621031 5.20163275383474 0.175391750013195 0.860771822646058 NA NA
"RPS3AP43" 0.461469006456616 0.19696406134965 1.86148738009278 0.105810043869238 0.915733067673649 NA NA
"RN7SL317P" 0 NA NA NA NA NA NA
"RPL22P13" 0.168575279790952 -1.01124471191901 4.95596156124382 -0.204046116868028 0.83831746088175 NA NA
"LINC02010" 0.0868323016095663 0.431429461734156 5.20163275383474 0.0829411613913148 0.933898324718067 NA NA
"RN7SL167P" 0 NA NA NA NA NA NA
"RPS16P9" 0.0395638869574082 0 5.20163275383474 0 1 NA NA
"RPL12P21" 1.72441355191814 -1.49609606652131 1.27793698200496 -1.17071192679163 0.241714589529411 NA NA
"RN7SL304P" 0 NA NA NA NA NA NA
"CNTF" 1.49607099296785 -0.0297879687208622 1.21106039551624 -0.0245966004925497 0.980376730894649 NA NA
"RPS27AP1" 0.532165161938721 -0.926843186602186 1.96423918700291 -0.471858617186224 0.637027707891968 NA NA
"RN7SL40P" 0.116101212389791 0 5.20163275383474 0 1 NA NA
"RN7SL516P" 0.0838289600775361 0 5.20163275383474 0 1 NA NA
"CCT4P1" 0 NA NA NA NA NA NA
"ICE2P2" 0 NA NA NA NA NA NA
"RPS27AP9" 4.8296934384159 -0.445903154175885 0.611705024593171 -0.728951269400547 0.466031471562904 NA NA
"RN7SL362P" 0.21182578403123 -0.049459911238442 3.4982986045618 -0.0141382760105001 0.988719663662105 NA NA
"RPL30P9" 0 NA NA NA NA NA NA
"CCDC169" 9.86221737751191 0.535810482884796 0.39980255751775 1.3401877321933 0.180184318971365 NA NA
"RN7SL806P" 0 NA NA NA NA NA NA
"UQCRHP4" 0 NA NA NA NA NA NA
"FAM86LP" 0 NA NA NA NA NA NA
"RPSAP26" 5.94666691558064 0.260531843706921 0.503270607838432 0.517677447578185 0.604683335814831 NA NA
"TRBV1" 0 NA NA NA NA NA NA
"LINC02005" 0.121417388920421 -0.530349882948678 5.20163275383474 -0.101958348089395 0.91878973614012 NA NA
"RPL21P14" 0.496945753406612 0.357819154814883 1.81819577314686 0.196799024670255 0.843984814391927 NA NA
"RPL23AP81" 3.91025773315271 -0.15118772269552 0.599920252194565 -0.252013033636489 0.801030989493122 NA NA
"NMTRQ-TTG12-1" 0 NA NA NA NA NA NA
"RHOT1P3" 0 NA NA NA NA NA NA
"RN7SL824P" 0 NA NA NA NA NA NA
"IGKV1D-17" 0 NA NA NA NA NA NA
"ZBTB20-AS4" 0.0426056900480991 -0.530349883261582 5.20163275383474 -0.101958348149549 0.918789736092372 NA NA
"RPL31P25" 0.0861543590347824 -0.53034988310513 5.20163275383474 -0.101958348119472 0.918789736116246 NA NA
"RN7SL432P" 0 NA NA NA NA NA NA
"CD200R1L-AS1" 0 NA NA NA NA NA NA
"TRBV5-2" 0 NA NA NA NA NA NA
"ZNF702P" 1.00639683608507 -0.644386656072368 1.27586980052696 -0.505056750936674 0.613518976748443 NA NA
"LINC02050" 0.0382869879839473 0 5.20163275383474 0 1 NA NA
"PFN2-AS1" 2.49007321282025 -0.769836070879602 0.968229663220381 -0.795096556243782 0.426557337732704 NA NA
"RN7SL299P" 0 NA NA NA NA NA NA
"RPL26P31" 0.0381543460698251 0 5.20163275383474 0 1 NA NA
"MRPL42P6" 0 NA NA NA NA NA NA
"RN7SL229P" 0 NA NA NA NA NA NA
"RN7SL846P" 0.456431406633553 -0.52095191576096 1.97509670975124 -0.263760206368109 0.791964699684091 NA NA
"RPS26P21" 1.96774482676355 -0.0542945090783521 0.962985786621315 -0.0563814231037066 0.955037955627722 NA NA
"RPL7AP56" 0 NA NA NA NA NA NA
"MTCO3P35" 0 NA NA NA NA NA NA
"RPL21P13" 0.254079289366899 -1.50708210824299 2.97390093939782 -0.506769438173739 0.612316602493921 NA NA
"KRT8P35" 0.123711708782592 0 5.20163275382625 0 1 NA NA
"ALDOAP1" 0.039668144832752 0 5.20163275383474 0 1 NA NA
"RPL23AP68" 0 NA NA NA NA NA NA
"RN7SL749P" 1.03184597037997 -0.851527891739773 1.39940947748964 -0.608490870926004 0.542861958877067 NA NA
"DNM1P24" 0 NA NA NA NA NA NA
"RN7SL496P" 0.03921437403047 -0.530349883261582 5.20163275383474 -0.101958348149549 0.918789736092372 NA NA
"VN1R105P" 0 NA NA NA NA NA NA
"RPL13AP14" 0.922870627127707 -0.0494537180690439 1.78883973302684 -0.0276456952269082 0.9779447360575 NA NA
"RN7SL180P" 5.43271862853168 0.356371926859688 0.567781981314617 0.627656281086203 0.530229130951358 NA NA
"RN7SL677P" 0.086070015823008 -1.01124389283555 5.20163275383474 -0.194408936711275 0.845855692931868 NA NA
"RN7SL244P" 0.0392478119149137 0 5.20163275383474 0 1 NA NA
"STRC" 0.874762980883359 -0.605658663238241 1.35646967795592 -0.446496278597922 0.655238800150062 NA NA
"RBMY1B" 0 NA NA NA NA NA NA
"RN7SL812P" 1.21059826467721 -1.64743040048744 1.40409544218055 -1.17330371639765 0.240674032484714 NA NA
"RPL5P11" 0.668977030502685 -1.76237124660946 1.65048603837162 -1.06778924852235 0.28561558895773 NA NA
"IGHJ3" 0 NA NA NA NA NA NA
"RN7SL449P" 9.08411730965116 0.0458009019515987 0.4687633645385 0.0977058051383557 0.922165905782603 NA NA
"RN7SL413P" 0 NA NA NA NA NA NA
"RN7SL634P" 0 NA NA NA NA NA NA
"RPL7P16" 0.0396598783360183 0 5.20163275383474 0 1 NA NA
"FLNC-AS1" 0 NA NA NA NA NA NA
"AADACL2-AS1" 0 NA NA NA NA NA NA
"RN7SL384P" 0.0434643257749089 -0.530349883261582 5.20163275383474 -0.101958348149549 0.918789736092372 NA NA
"SNRPGP7" 0 NA NA NA NA NA NA
"RPL21P104" 0 NA NA NA NA NA NA
"PLCH1-AS2" 0 NA NA NA NA NA NA
"RN7SL868P" 0 NA NA NA NA NA NA
"RPL7P49" 3.21111613397059 0.720921574865176 0.804959580347453 0.89559972011762 0.370466585244816 NA NA
"RPL30P6" 0 NA NA NA NA NA NA
"RPL12P7" 0.375440520901568 -0.4960026784386 2.53695224585853 -0.195511239617657 0.844992739522946 NA NA
"NKAIN1P1" 0 NA NA NA NA NA NA
"RPL29P32" 0.380014256466506 -0.0791090755748804 2.20899195297357 -0.0358122968571208 0.971432027883452 NA NA
"EPS15P1" 0 NA NA NA NA NA NA
"ERVW-1" 0.274085320241147 0 3.30728434452084 0 1 NA NA
"RPSAP3" 4.64774860243125 -0.0423343307424087 0.577364154748051 -0.0733234482852204 0.941548732886258 NA NA
"RPL36AP32" 0.0433821141705393 0 5.20163275383474 0 1 NA NA
"SULT1D1P2" 0.0419370968327329 0 5.20163275383474 0 1 NA NA
"TDRD6-AS1" 0.0433821141705393 0 5.20163275383474 0 1 NA NA
"RN7SL177P" 0.249962362096163 -0.0494560134530267 2.9859069073981 -0.0165631464700024 0.986785125379349 NA NA
"PPIAP83" 0 NA NA NA NA NA NA
"RPS15AP18" 0.566740195099332 -0.0494547472786879 2.1163966214854 -0.0233674287591604 0.981357185993033 NA NA
"CABYRP1" 0 NA NA NA NA NA NA
"RN7SL50P" 0 NA NA NA NA NA NA
"RPL21P99" 1.71641864122606 -0.187777598293246 1.04191395584122 -0.180223709684009 0.856976945547546 NA NA
"RN7SL332P" 0 NA NA NA NA NA NA
"RPL13AP23" 0.122198159665853 -0.530349882948677 5.20163275383474 -0.101958348089394 0.91878973614012 NA NA
"RPL7P40" 0 NA NA NA NA NA NA
"FTH1P4" 1.54964361361416 -0.847679406570161 1.29895412443774 -0.652586100326739 0.514023148842865 NA NA
"RPL32P25" 0 NA NA NA NA NA NA
"RPL36AP1" 0.0382869879839473 0 5.20163275383474 0 1 NA NA
"RN7SL379P" 0 NA NA NA NA NA NA
"RN7SL239P" 0.759145724825777 -1.77546936952309 1.70589377957791 -1.04078541746157 0.297975149442788 NA NA
"RN7SL16P" 0.0854464307773231 0.431429461734156 5.20163275383474 0.0829411613913147 0.933898324718067 NA NA
"RPL12P35" 0.458676296056825 -0.0494546699204614 2.13353076357575 -0.0231797313471012 0.981506906305789 NA NA
"RN7SL266P" 0.12134857692745 0.91232347162103 5.20163275383474 0.175391750013195 0.860771822646059 NA NA
"PTMAP8" 0.340484509630649 0.354209697715032 2.26632128032826 0.156292799608592 0.875802231675031 NA NA
"RN7SL737P" 2.80322353479076 -0.635369453299086 0.784627268749507 -0.809772332169516 0.418071037114491 NA NA
"PRR23E2P" 0 NA NA NA NA NA NA
"RPL7P39" 0 NA NA NA NA NA NA
"MARK3P3" 0 NA NA NA NA NA NA
"UBA52P3" 0.256187179027845 -0.53034523073057 3.36765653879434 -0.157481983278627 0.874865005980788 NA NA
"MTAPP1" 0 NA NA NA NA NA NA
"RN7SL354P" 0.0416036693455106 0.912323471308127 5.20163275383474 0.17539174995304 0.860771822693323 NA NA
"RN7SL635P" 0.124170359878661 0.431438135104095 5.20163275383474 0.0829428288235134 0.933896998868021 NA NA
"GAPDHP47" 0 NA NA NA NA NA NA
"RN7SL810P" 0 NA NA NA NA NA NA
"RBMY2FP" 0 NA NA NA NA NA NA
"FTHL18P" 0 NA NA NA NA NA NA
"RN7SL33P" 0.040026887447641 0 5.20163275383474 0 1 NA NA
"RPL30P10" 0 NA NA NA NA NA NA
"RN7SL269P" 0.371980391124652 -1.01124746396858 2.3441625600942 -0.431389648987461 0.666185075004758 NA NA
"RPL31P58" 0 NA NA NA NA NA NA
"GK-AS1" 0.0818375284018437 0 5.20163275383474 0 1 NA NA
"RPL39P33" 0 NA NA NA NA NA NA
"RN7SL400P" 0 NA NA NA NA NA NA
"IGKV3-7" 0 NA NA NA NA NA NA
"ABCC13" 0 NA NA NA NA NA NA
"RN7SL842P" 0 NA NA NA NA NA NA
"RPL21P98" 2.87659668267911 0.46233221864275 0.734350409755818 0.629579847033084 0.528969512389643 NA NA
"YTHDF3P1" 0.0452827625975198 -0.530349883261582 5.20163275383474 -0.101958348149549 0.918789736092372 NA NA
"PRAMEF4" 0 NA NA NA NA NA NA
"RN7SL519P" 0 NA NA NA NA NA NA
"LINC00870" 0 NA NA NA NA NA NA
"RPL32P2" 9.72863329100947 0.264788008222185 0.433911973783276 0.610234389047851 0.541706552479627 NA NA
"RPL3P10" 0.0396598783360183 0 5.20163275383474 0 1 NA NA
"RPL17P27" 0.0809302203789789 0.912323471464579 5.20163275383474 0.175391749983118 0.860771822669691 NA NA
"RPS3P7" 0.0816305567931517 0.912323471464579 5.20163275383474 0.175391749983118 0.860771822669691 NA NA
"RN7SL452P" 4.20592366848186 0.359291113592738 0.605534885457691 0.593345028042719 0.552950270077985 NA NA
"MTND4LP14" 0 NA NA NA NA NA NA
"RN7SL849P" 0.791760035842844 -2.90288382043402 1.64371547309252 -1.76605006642207 0.0773874496630829 NA NA
"C9orf78P1" 0.238620439203295 -0.530348713707877 3.42016230010924 -0.155065364497743 0.876769786986965 NA NA
"RN7SL643P" 0.0426056900480991 -0.530349883261582 5.20163275383474 -0.101958348149549 0.918789736092372 NA NA
"RN7SL807P" 0 NA NA NA NA NA NA
"PSG11" 0.0452827625975198 -0.530349883261582 5.20163275383474 -0.101958348149549 0.918789736092372 NA NA
"RN7SL22P" 0 NA NA NA NA NA NA
"PSG4" 0 NA NA NA NA NA NA
"RPL23AP66" 0.0392478119149137 0 5.20163275383474 0 1 NA NA
"LINC02932" 0.57849541565191 -2.22848618072294 1.76108763410885 -1.2654033436846 0.205726777209817 NA NA
"LINC02040" 0.0796946578219106 0 5.20163275383474 0 1 NA NA
"SYPL1P1" 0 NA NA NA NA NA NA
"RPL7AP32" 0.243541906402558 0.912337030397413 3.38315389639251 0.26967056726868 0.787413705813353 NA NA
"RPL31P48" 0 NA NA NA NA NA NA
"RFKP6" 0 NA NA NA NA NA NA
"RPS10P28" 1.89862349086515 -1.68853166608814 1.09656003857484 -1.53984424626914 0.123598323739284 NA NA
"RN7SL861P" 0.17025158251448 -1.01124105007105 4.25099338464154 -0.237883468302861 0.811971477892033 NA NA
"RPSAP36" 3.7338636572445 0.0906043215694126 0.664035548796134 0.136444986618072 0.891469512015613 NA NA
"RPL21P80" 1.19609862462407 -0.263788746303468 1.25048398836938 -0.210949319429069 0.832926818603313 NA NA
"CCDC39-AS1" 1.15936129676258 -1.36160815610483 1.36954205180265 -0.994206898804329 0.320122150147208 NA NA
"HNRNPA1P17" 0 NA NA NA NA NA NA
"PRKAR2B-AS1" 0.706247705389077 -1.26850359993343 1.62525496682236 -0.780495138195802 0.435099488132039 NA NA
"TUBBP11" 0 NA NA NA NA NA NA
"TUSC7" 0 NA NA NA NA NA NA
"TWF2-DT" 3.7105836243929 -0.579199275831051 0.663005323974108 -0.873596719192665 0.382337913525302 NA NA
"RN7SL55P" 1.35749236659934 0.465651006353077 1.07346971793244 0.433781222305874 0.664447318674721 NA NA
"GSTA9P" 0 NA NA NA NA NA NA
"IGKV2-30" 0 NA NA NA NA NA NA
"RPS6P16" 0.254662211607819 -1.50709554696913 2.97885488584161 -0.505931173127063 0.612904967577025 NA NA
"RN7SL350P" 0.0396433449721266 0 5.20163275383474 0 1 NA NA
"MTCO2P29" 0 NA NA NA NA NA NA
"RN7SL558P" 0.786750155590054 -1.26894154338944 1.63905201574106 -0.774192357047144 0.438817047352828 NA NA
"IGKV2D-29" 0 NA NA NA NA NA NA
"RPL23AP55" 0.0381543460698251 0 5.20163275383474 0 1 NA NA
"RN7SL614P" 0.0814149434519092 0 5.20163275383474 0 1 NA NA
"RN7SL571P" 0 NA NA NA NA NA NA
"RPL36AP19" 0.0433821141705393 0 5.20163275383474 0 1 NA NA
"VSIG8" 0.371040325955382 1.37257286175063 2.7595928903477 0.49738237352021 0.618919433085583 NA NA
"RPS17P14" 2.15768708554903 0.295073398265786 0.881771499730796 0.334637032786693 0.737898905800141 NA NA
"AGAP13P" 5.0545623438637 0.395271371615712 0.543854265902987 0.726796490157936 0.467350633505033 NA NA
"IGKV1-12" 0 NA NA NA NA NA NA
"CFAP20DC-DT" 0.159002345804558 -0.530351258845665 4.34378377088324 -0.122094304601591 0.902824332403851 NA NA
"RPL31P61" 5.0891646698584 -0.302828919202898 0.576043195798965 -0.525705227336082 0.599093031283959 NA NA
"POM121L6P" 0 NA NA NA NA NA NA
"RPL6P13" 0.119917544777099 0.912323471621031 5.20163275383474 0.175391750013195 0.860771822646058 NA NA
"RN7SL285P" 0.16569813557602 -0.530340189159674 4.28761718987503 -0.123691123921241 0.901559839774017 NA NA
"RPS12P7" 3.19514299533793 0.97273597266397 0.932646789341727 1.0429843149415 0.296955557270108 NA NA
"GUCY2GP" 0.125372953476643 -0.530341209735192 5.20163275383474 -0.101956680687273 0.918791059637521 NA NA
"FGF14-IT1" 0.898636830339148 -0.536486319501939 1.7487145430241 -0.30678896200759 0.759004010433246 NA NA
"LINC01998" 0.499082717718478 -0.955259291161395 2.09167584077401 -0.456695666001434 0.647889806424552 NA NA
"PTPRVP" 0 NA NA NA NA NA NA
"RN7SL174P" 0.13003819374961 -0.0494645478398137 5.20163275383474 -0.00950942717041059 0.992412689231236 NA NA
"RN7SL307P" 0.0793280231687703 0 5.20163275383474 0 1 NA NA
"RN7SL738P" 0.0853096500451608 -0.53034988310513 5.20163275383474 -0.101958348119472 0.918789736116246 NA NA
"RN7SL601P" 0 NA NA NA NA NA NA
"LINC02045" 0 NA NA NA NA NA NA
"RN7SL8P" 0.0833913187541256 0 5.20163275383474 0 1 NA NA
"RPS29P19" 8.5510791309634 0.779777923125159 0.402967285686496 1.93508989643347 0.0529792651467692 NA NA
"RPS27P28" 0 NA NA NA NA NA NA
"RN7SL815P" 0 NA NA NA NA NA NA
"RN7SL278P" 0.0804346970319276 0 5.20163275383474 0 1 NA NA
"RN7SL60P" 0 NA NA NA NA NA NA
"MCCC1-AS1" 0.212187279409264 1.30294844259936 3.4506672657792 0.377593184808314 0.705732828267268 NA NA
"RN7SL775P" 3.09620391625629 -0.630865236048793 0.774529708064313 -0.814513929524326 0.415350595651837 NA NA
"RN7SL173P" 0.039668144832752 0 5.20163275383474 0 1 NA NA
"RN7SL72P" 0 NA NA NA NA NA NA
"PLA2G10P1" 0 NA NA NA NA NA NA
"RN7SL89P" 0.98679464876751 -1.52169977209371 1.57618468082834 -0.965432408145221 0.334328275654174 NA NA
"RPL3P3" 0.774550265182798 0.359379636779854 1.68199277989499 0.213663007995962 0.830809860492281 NA NA
"RPL32P7" 0.982127241571486 -2.24800566791717 1.65635375357559 -1.357201420931 0.174717219392275 NA NA
"RN7SL141P" 1.04088346488629 -3.08309610776874 1.85998632013277 -1.65759074375808 0.0974000992280245 NA NA
"RPL15P12" 0 NA NA NA NA NA NA
"RPL35AP32" 0.890799652398217 -0.0634779913972409 1.62741957790161 -0.0390053015578745 0.968886161799989 NA NA
"MRPS31P5" 2.29755605305063 0.0583228898533101 0.822380656028218 0.0709195789392557 0.943461760869077 NA NA
"PSMD6-AS1" 4.13281429972348 0.025144046838727 0.686428499494026 0.0366302489731429 0.970779824516217 NA NA
"RPS3AP18" 0.367455194346706 -1.01125018847088 2.80734457726844 -0.360215912453051 0.718685675928226 NA NA
"RN7SL734P" 0 NA NA NA NA NA NA
"RPL23AP49" 7.70526976988334 -0.0466455890448464 0.470611483741724 -0.0991169800489738 0.921045390345163 NA NA
"RN7SL107P" 0 NA NA NA NA NA NA
"RN7SL454P" 0 NA NA NA NA NA NA
"OR7E29P" 1.88938686552006 0.367252954422981 0.822347960727517 0.446590703645788 0.655170609021419 NA NA
"RPL5P30" 4.37214763267506 -0.362726839302903 0.689961657776512 -0.525720284909507 0.599082567681752 NA NA
"RN7SL370P" 0.119346644119678 0 5.20163275383474 0 1 NA NA
"LARP1BP2" 0 NA NA NA NA NA NA
"RN7SL352P" 0 NA NA NA NA NA NA
"RN7SL284P" 0.118138968801954 0 5.20163275383474 0 1 NA NA
"RPS18P13" 0.246283528564631 -0.530351911982719 3.870514366953 -0.137023625725547 0.89101212061606 NA NA
"IGKV1-5" 0.124762841394502 0 5.20163275382631 0 1 NA NA
"INGX" 0 NA NA NA NA NA NA
"RPL7P51" 0 NA NA NA NA NA NA
"AOX2P" 0 NA NA NA NA NA NA
"MNX1-AS1" 0.334154160755478 1.91276777624619 2.39106584280116 0.799964493660852 0.423731369232005 NA NA
"AMY2A" 0.500801802717061 -0.54517553955071 1.97706422999917 -0.275750039517401 0.782740059051593 NA NA
"DNAJB1P2" 0 NA NA NA NA NA NA
"MIR1302-2HG" 0.947520682147676 0.201359423979461 1.29900697985028 0.155010271001523 0.876813220092819 NA NA
"RN7SL337P" 0 NA NA NA NA NA NA
"KRTAP10-11" 0 NA NA NA NA NA NA
"RPL36AP50" 0.420932048414989 -0.961438571283469 2.10507750509912 -0.456723597565687 0.647869727430672 NA NA
"GMFBP1" 0.0834650741169631 -0.53034988310513 5.20163275383474 -0.101958348119472 0.918789736116246 NA NA
"UBA52P5" 5.59492399213225 -0.00151278060126847 0.5270066219464 -0.00287051535648888 0.997709663260852 NA NA
"RPS6P21" 0 NA NA NA NA NA NA
"RPS23P1" 5.04852903066247 -0.231866605621691 0.57268655149417 -0.404875241118792 0.685569218460785 NA NA
"RN7SL240P" 0 NA NA NA NA NA NA
"DNAJB6P7" 0.363439066307572 -1.01124920239514 2.34671937166531 -0.430920379575476 0.666526264613267 NA NA
"RN7SL111P" 0.039668144832752 0 5.20163275383474 0 1 NA NA
"RPL32P33" 0 NA NA NA NA NA NA
"RPL12P40" 0 NA NA NA NA NA NA
"RPL13AP22" 6.71936065557522 -0.221519415702073 0.529948053996758 -0.418002130645484 0.675945559430766 NA NA
"DTWD1P2" 1.12149947874 -1.63680384056083 1.39856271843862 -1.17034711349104 0.241861309335687 NA NA
"IGLVIVOR22-2" 0 NA NA NA NA NA NA
"RPL5P33" 0 NA NA NA NA NA NA
"EVA1CP3" 0 NA NA NA NA NA NA
"RN7SL19P" 0.326940291430004 -0.049457828818684 2.36279107108604 -0.0209319518022179 0.983299938351001 NA NA
"RPL32P20" 2.14589951048904 -0.240786735459127 0.853652018479555 -0.282066615256172 0.777892431432801 NA NA
"RPS26P28" 4.27170182821424 0.756388917250326 0.597481661148234 1.26596172976541 0.205526784055509 NA NA
"RN7SL649P" 0.040026887447641 0 5.20163275383474 0 1 NA NA
"RN7SL104P" 0 NA NA NA NA NA NA
"WFDC6" 0 NA NA NA NA NA NA
"RN7SL172P" 3.54617867042165 -0.204644893167035 0.74741741173181 -0.273802683687634 0.784236261122387 NA NA
"RN7SL108P" 0 NA NA NA NA NA NA
"HNRNPKP4" 2.64667371918655 0.0201774789656001 0.710673342480893 0.0283920582910321 0.977349458215213 NA NA
"RN7SL101P" 0 NA NA NA NA NA NA
"RN7SL705P" 0 NA NA NA NA NA NA
"LINC01214" 5.22725993574904 -1.32008584259756 0.73435536244356 -1.79761176960019 0.0722385519117146 NA NA
"CCZ1P1" 8.45344870825136 -0.317171170525976 0.435851846408997 -0.727704088302396 0.466794747165501 NA NA
"RN7SL364P" 4.248494510562 -0.444353354905994 0.628059697732551 -0.707501781295979 0.479254706117478 NA NA
"RN7SL838P" 0 NA NA NA NA NA NA
"UPK3B" 0.700456652580033 0.921871063718734 1.47977700917239 0.62297971789298 0.53329785013926 NA NA
"RPL21P115" 1.24531689044334 -0.0890394076748634 1.21317516057832 -0.073393694965217 0.941492834754727 NA NA
"LINC02017" 0 NA NA NA NA NA NA
"RPS29P25" 0 NA NA NA NA NA NA
"PRICKLE1P1" 0.0452827625975198 -0.530349883261582 5.20163275383474 -0.101958348149549 0.918789736092372 NA NA
"RN7SL282P" 0 NA NA NA NA NA NA
"RPL17P22" 1.7340811810425 0.104606013427384 1.02360213605651 0.102194016349346 0.918602677152387 NA NA
"LINC02049" 0.0382869879839473 0 5.20163275383474 0 1 NA NA
"PLSCR4P1" 0 NA NA NA NA NA NA
"RPL12P24" 0 NA NA NA NA NA NA
"RPL35AP26" 0.0442172622020494 -0.530349883261582 5.20163275383474 -0.101958348149549 0.918789736092372 NA NA
"RPS2P44" 6.26965437076865 0.585799774836208 0.586918912776598 0.998093198368586 0.318234167986449 NA NA
"SMIM34" 0.0830278541706757 0.912323471464578 5.20163275383474 0.175391749983118 0.860771822669691 NA NA
"LINC00880" 1.06713492120074 0.554067862091773 1.43541439472988 0.385998540996964 0.699497749348731 NA NA
"RN7SL542P" 0 NA NA NA NA NA NA
"EZRP1" 0 NA NA NA NA NA NA
"OR13C7" 0 NA NA NA NA NA NA
"RN7SL526P" 1.45423341110746 -0.623173650694983 1.05306963343638 -0.591768702570445 0.554005483718113 NA NA
"TSPY20P" 0 NA NA NA NA NA NA
"CFB" 1.4902851900306 0.385608225525186 1.04453011373792 0.3691690842165 0.712001698064351 NA NA
"RN7SL834P" 0.163462551202603 0.912328853837872 4.30821877887076 0.211764745632766 0.832290573641569 NA NA
"MTND5P16" 0 NA NA NA NA NA NA
"WBP1LP1" 0 NA NA NA NA NA NA
"RPS4XP14" 0.174188896205083 -1.51124702362374 4.22289002556886 -0.357870324463437 0.720440359569905 NA NA
"RPS29P12" 0 NA NA NA NA NA NA
"RPL34P23" 0 NA NA NA NA NA NA
"RN7SL761P" 0 NA NA NA NA NA NA
"RPS3AP40" 0.330214214342407 1.85368389437579 2.78487867918194 0.66562464937263 0.505651046957232 NA NA
"RPL35AP9" 0 NA NA NA NA NA NA
"RPLP1P11" 7.3931840235213 0.146681178980177 0.482365073123854 0.304087478867929 0.761061245851641 NA NA
"RPL35AP10" 0.086070015823008 -1.01124389283555 5.20163275383474 -0.194408936711275 0.845855692931868 NA NA
"LINC02027" 0.0433679758346574 0.912323471308126 5.20163275383474 0.17539174995304 0.860771822693323 NA NA
"RPL7AP63" 2.01393727078771 0.420503580839766 0.925681166579082 0.454263947481794 0.649638861599376 NA NA
"RN7SL598P" 0 NA NA NA NA NA NA
"RN7SL638P" 0.833514520640205 2.36210862044324 1.41649434092575 1.66757363739235 0.0954003951786039 NA NA
"RN7SL105P" 0.693571127126582 1.35749466396981 1.86133197579647 0.729313567714826 0.465809874755454 NA NA
"LEFTY1" 3.11183777266756 0.218179819314603 0.907736629715107 0.240355861130203 0.810054393017206 NA NA
"RPL21P116" 0.588539706388262 -0.380472693381868 1.73415272851334 -0.219399760543606 0.826338656543296 NA NA
"CACNA2D3-AS1" 0.039668144832752 0 5.20163275383474 0 1 NA NA
"RPL21P127" 0.0401636681798034 0.912323471308126 5.20163275383474 0.17539174995304 0.860771822693323 NA NA
"RPL23AP63" 5.56481437082117 0.422836512787499 0.524467242032295 0.806221016109643 0.420115422926794 NA NA
"RN7SL393P" 0.123000995624753 -0.530349882948678 5.20163275383474 -0.101958348089395 0.91878973614012 NA NA
"OR5V1" 0.0416036693455106 0.912323471308127 5.20163275383474 0.17539174995304 0.860771822693323 NA NA
"RPL29P3" 0 NA NA NA NA NA NA
"RN7SL181P" 0.166214257127003 -1.01124464624688 4.97609590829523 -0.203220489492801 0.838962698668965 NA NA
"RPLP0P2" 1.65862466494292 -0.0567397098277855 0.959671009740287 -0.0591241261347895 0.952853242375414 NA NA
"RPL29P13" 0 NA NA NA NA NA NA
"EEF1A1P10" 6.21509635836301 -0.255271991454534 0.545255417878765 -0.468169564362389 0.639663335461942 NA NA
"HLA-L" 0.407612140941384 -0.049456035250264 2.46463989679289 -0.0200662317098001 0.983990537910538 NA NA
"RPL35AP15" 0 NA NA NA NA NA NA
"RPL32P4" 0.0434643257749089 -0.530349883261582 5.20163275383474 -0.101958348149549 0.918789736092372 NA NA
"HOTTIP" 0 NA NA NA NA NA NA
"RN7SL65P" 0.121331224482722 1.78171114563637 5.17009789911321 0.344618454119017 0.730381230374981 NA NA
"RPL21P130" 0.129289454296377 -1.01123521946561 5.20163275383474 -0.194407269279076 0.84585699844508 NA NA
"KIR2DL3" 1.4535019311044 -1.95384163120832 1.26860995369587 -1.54014370257474 0.123525329067618 NA NA
"OSTCP1" 0 NA NA NA NA NA NA
"RPL36AP49" 1.01552734149196 -0.34045949517904 1.45926324220463 -0.23330916954002 0.815521338801397 NA NA
"RPL21P114" 0 NA NA NA NA NA NA
"RN7SL78P" 0 NA NA NA NA NA NA
"OR7E89P" 0 NA NA NA NA NA NA
"SNRPCP10" 0.373839761582769 0.431443356325489 2.55867962958506 0.168619529907876 0.866095917884327 NA NA
"LINC02044" 0.0792237652934265 0 5.20163275383474 0 1 NA NA
"PEX5L-AS1" 0 NA NA NA NA NA NA
"RN7SL461P" 0.03921437403047 -0.530349883261582 5.20163275383474 -0.101958348149549 0.918789736092372 NA NA
"RPL7P18" 6.42893396866165 0.478755668407698 0.498023807730777 0.961310806784775 0.33639591581282 NA NA
"CFAP61-AS1" 0 NA NA NA NA NA NA
"APOBEC3D" 0.745103255289914 0.349721521928121 1.67920029730858 0.208266710343402 0.835020723011563 NA NA
"RN7SL189P" 0 NA NA NA NA NA NA
"HLMR1" 0 NA NA NA NA NA NA
"RPS25P5" 0 NA NA NA NA NA NA
"RPL12P6" 5.02071952622522 0.423132327926572 0.542885131320006 0.77941410349136 0.435735818544022 NA NA
"RPL15P17" 1.06502561186499 -0.633663095953317 1.35517906191064 -0.467586250233181 0.640080499543167 NA NA
"LINC02000" 0.0396433449721266 0 5.20163275383474 0 1 NA NA
"PSMC1P7" 0 NA NA NA NA NA NA
"RPL17P33" 0.751012592584086 -0.0449602829245935 1.72396309619 -0.0260796086783741 0.979193841448023 NA NA
"RN7SL30P" 1.26883600243419 -0.385031489255225 1.10232239597606 -0.349291178933452 0.726870720121342 NA NA
"RN7SL610P" 0.165027206065879 0.431433544058003 4.29301125867207 0.100496718518147 0.919949987893662 NA NA
"CFAP44-AS1" 0.039668144832752 0 5.20163275383474 0 1 NA NA
"ALDH7A1P3" 0.0851194964223754 0 5.20163275383474 0 1 NA NA
"RN7SL67P" 1.76323140026733 0.952360609583756 0.866081111906207 1.09962057420656 0.271497473862987 NA NA
"RPL12P5" 0 NA NA NA NA NA NA
"RN7SL551P" 0 NA NA NA NA NA NA
"RPL5P17" 4.49048472977633 0.368690835260026 0.590990477072604 0.623852413132423 0.532724514540897 NA NA
"RPS3AP50" 0.0404468459069969 0 5.20163275383474 0 1 NA NA
"RN7SL236P" 0 NA NA NA NA NA NA
"RN7SL487P" 0.162491761050843 0.4314334583182 4.31406384900308 0.100006275618266 0.92033934320219 NA NA
"RN7SL464P" 0 NA NA NA NA NA NA
"HMGB1P36" 0 NA NA NA NA NA NA
"HMGB1P38" 0.0392478119149137 0 5.20163275383474 0 1 NA NA
"RN7SL419P" 1.95101495552361 0.684921876472061 0.796150107508245 0.860292387092303 0.389627888332362 NA NA
"MTCH2P1" 0 NA NA NA NA NA NA
"TRBV8-1" 0 NA NA NA NA NA NA
"RPS3AP16" 0 NA NA NA NA NA NA
"OR2A7" 0.123791662134516 1.27675295935586 5.17182243226611 0.246867129735626 0.805011055781933 NA NA
"RN7SL320P" 0 NA NA NA NA NA NA
"RPSAP5" 0.914331779915284 0.682464074741891 1.19952274412534 0.568946339770762 0.569392556209096 NA NA
"RN7SL679P" 0 NA NA NA NA NA NA
"TUBA4B" 0.0834316362325195 -1.01124389283555 5.20163275383474 -0.194408936711275 0.845855692931868 NA NA
"RN7SL430P" 0.667192888952733 0.959642236574014 1.56685282795254 0.61246482085239 0.540230266369627 NA NA
"RPL5P14" 0.0788116988723219 0 5.20163275383474 0 1 NA NA
"THAP12P2" 0.204327689743809 0.431436349608673 3.53566051901613 0.122024257501037 0.902879807116775 NA NA
"EIF4BP8" 1.59492556159561 0.103169720886095 0.959098637820148 0.107569458257787 0.914337225156022 NA NA
"RPS26P24" 0.165108541291147 0.912340458763497 4.29808679359642 0.212266643875773 0.831899016795376 NA NA
"RPS24P18" 0 NA NA NA NA NA NA
"RPS12P21" 0 NA NA NA NA NA NA
"ZFAND2AP1" 0 NA NA NA NA NA NA
"RN7SL308P" 3.69454434577509 -0.338517559444776 0.716275764040407 -0.472607864791135 0.636492970365501 NA NA
"GSTA1" 0.119438367542358 0.91232347162103 5.20163275383474 0.175391750013195 0.860771822646059 NA NA
"RN7SL647P" 0 NA NA NA NA NA NA
"RN7SL684P" 0 NA NA NA NA NA NA
"PARAL1" 0 NA NA NA NA NA NA
"NBPF5P" 0 NA NA NA NA NA NA
"RN7SL402P" 0.0885806089287802 -1.01124389283555 5.20163275383474 -0.194408936711275 0.845855692931868 NA NA
"PPIEL" 2.1752217845703 -0.510271886126533 0.949860928814373 -0.537206943297963 0.591124675704997 NA NA
"VTI1BP1" 0.285667266554408 0.431438266490827 2.9068807068711 0.148419666989093 0.882011579948636 NA NA
"RN7SL523P" 0.0442172622020494 -0.530349883261582 5.20163275383474 -0.101958348149549 0.918789736092372 NA NA
"H3P13" 0.246908118892721 -1.01124437149941 2.99605781938127 -0.337524985318291 0.735721180479301 NA NA
"RTL9" 1.79703554916026 -0.603967547787831 1.20424942659047 -0.501530276412765 0.615997975460329 NA NA
"RN7SL702P" 0 NA NA NA NA NA NA
"ENO1P3" 0.120931692514281 0.912323471621031 5.20163275383474 0.175391750013195 0.860771822646058 NA NA
"RPS24P17" 2.01628946033838 -0.184763329411872 0.90160291306929 -0.204927609187607 0.837628683946834 NA NA
"RN7SL447P" 0.0778508749413555 0 5.20163275383474 0 1 NA NA
"RPSAP39" 0 NA NA NA NA NA NA
"RN7SL143P" 0 NA NA NA NA NA NA
"RPS3AP19" 1.5271150855877 0.709023725428151 1.03467856423512 0.685259896103375 0.493179933658589 NA NA
"RN7SL799P" 0 NA NA NA NA NA NA
"B3GAT3P1" 1.49152068343232 -0.635642823150383 1.03123305219935 -0.616391049331401 0.537636459334059 NA NA
"RPL35P6" 0.378329352474226 0.827388282741655 2.23939186878057 0.369470075459459 0.711777374085913 NA NA
"RPS2P24" 0.657172049439395 -2.4862025467519 1.7880212126188 -1.39047709792577 0.164384049068839 NA NA
"MT1HL1" 0 NA NA NA NA NA NA
"RPL21P53" 2.64452521520965 -0.714097837467666 0.876738158570689 -0.814493849146285 0.415362094460964 NA NA
"LARP7P4" 0.0382869879839473 0 5.20163275383474 0 1 NA NA
"KRTAP19-3" 0 NA NA NA NA NA NA
"RPS3AP17" 0 NA NA NA NA NA NA
"RN7SL228P" 0 NA NA NA NA NA NA
"RN7SL424P" 0 NA NA NA NA NA NA
"UBE2H-DT" 0.941875939071166 0.399830317309626 1.74347241810553 0.229329878211716 0.818612532748851 NA NA
"FAM20BP1" 0 NA NA NA NA NA NA
"IL12A-AS1" 0.976929060183995 -0.643637888077766 1.3606665473597 -0.47303131639909 0.636190836948018 NA NA
"RPS27P27" 0.453656752876577 1.36402733965215 2.1221108883926 0.642769115936884 0.520373925799734 NA NA
"RN7SL735P" 0.25811298307214 -0.564013605532896 3.34801613631388 -0.168462033206885 0.866219809877194 NA NA
"RPS18P6" 0.040026887447641 0 5.20163275383474 0 1 NA NA
"DEFB109F" 0 NA NA NA NA NA NA
"RPL5P24" 2.06547771519324 -0.551790625379136 0.959787865441888 -0.574908941076361 0.565352882659562 NA NA
"RPL13AP2" 1.25980128945504 2.17408874064592 1.46441227266507 1.48461521473684 0.137645782748669 NA NA
"RN7SL417P" 0 NA NA NA NA NA NA
"LCE3C" 0 NA NA NA NA NA NA
"RPS2P41" 0.199017420151963 0.912332546006193 3.56825323361573 0.255680436974402 0.79819760221259 NA NA
"ACSL3P1" 0.163231861095291 0 4.31360212771788 0 1 NA NA
"MARK2P17" 0 NA NA NA NA NA NA
"RN7SL148P" 0 NA NA NA NA NA NA
"GSTA2" 0.040026887447641 0 5.20163275383474 0 1 NA NA
"RPL9P33" 0.0442172622020494 -0.530349883261582 5.20163275383474 -0.101958348149549 0.918789736092372 NA NA
"RPS4XP6" 1.60930031086364 0.0812514376607741 0.913453876155845 0.0889496884097865 0.929121894380376 NA NA
"RN7SL833P" 0 NA NA NA NA NA NA
"RPL23AP44" 2.13431969598155 -0.284549360625644 0.907045816972393 -0.313710019164671 0.753741290468222 NA NA
"HMGB1P30" 0.0433821141705393 0 5.20163275383474 0 1 NA NA
"RN7SL483P" 0 NA NA NA NA NA NA
"SPRR2F" 0.425387494403502 -1.54916887774462 2.2005403609466 -0.703994757486847 0.481436038425143 NA NA
"RPS4XP17" 0.901323110778026 1.68882432973114 1.30231183964236 1.29678950795297 0.194703621719325 NA NA
"RPS23P3" 0.039668144832752 0 5.20163275383474 0 1 NA NA
"HMGN1P10" 0 NA NA NA NA NA NA
"RN7SL659P" 0 NA NA NA NA NA NA
"RN7SL250P" 0 NA NA NA NA NA NA
"RN7SL508P" 2.4898318816882 1.40865866087651 0.765316061245132 1.84062341326626 0.0656767642361799 NA NA
"IGKV2-28" 0 NA NA NA NA NA NA
"PDCL3P4" 5.30576776009545 -0.130053682009201 0.545650777648288 -0.238346003225217 0.811612743812977 NA NA
"UGT1A7" 0.0419370968327329 0 5.20163275383474 0 1 NA NA
"ATP1B3-AS1" 0.615496233307644 -1.48262085163236 1.98869570489383 -0.745524238818384 0.45595486364389 NA NA
"LINC01322" 0.994253043854476 -0.957264840349998 1.62008166321541 -0.590874436817028 0.554604555256466 NA NA
"UBE2Q2P9" 0 NA NA NA NA NA NA
"RPSAP51" 2.04039772259002 0.0768002102067212 1.02901414494355 0.0746347468439649 0.940505327227355 NA NA
"RPS12P20" 0.0806669837682864 0 5.20163275383474 0 1 NA NA
"RN7SL397P" 0.274692343078559 0 2.93559500330687 0 1 NA NA
"ATP6V0CP2" 0 NA NA NA NA NA NA
"INAVAP1" 0.163372579190799 1.78250636093476 4.27419776822112 0.417038812332874 0.676650018931568 NA NA
"WWP1P1" 0.906349007326454 -1.28603595090506 1.67337178174816 -0.768529722403679 0.442172539492413 NA NA
"CYP4F34P" 0 NA NA NA NA NA NA
"EIF4E2P2" 0.416939276791909 -1.51353817705257 2.30226532943807 -0.65741257434563 0.510915668522362 NA NA
"CALHM6-AS1" 0 NA NA NA NA NA NA
"RPS27AP13" 0.295604711244626 -0.979775475383955 3.23143342490301 -0.303201504271549 0.761736302699901 NA NA
"FLNB-AS1" 0.48888031900667 1.4315887807355 1.72713065240791 0.828882736079998 0.407170765197186 NA NA
"RN7SL120P" 0 NA NA NA NA NA NA
"PBX2P1" 2.35133301428761 0.381225741726858 0.808173371989601 0.471712821703514 0.63713178401675 NA NA
"PPIAP71" 0.66224184309146 0.927560664245233 1.72512004106285 0.537678910549181 0.59079874141681 NA NA
"RN7SL218P" 0 NA NA NA NA NA NA
"PPIAP15" 0.575218737307853 -1.90168508300889 1.71946337021023 -1.10597592013628 0.268736942009838 NA NA
"RN7SL766P" 0 NA NA NA NA NA NA
"EIF4EP3" 0.0443633467267308 -0.530349883261582 5.20163275383474 -0.101958348149549 0.918789736092372 NA NA
"FOXP1-AS1" 0 NA NA NA NA NA NA
"ZFAND6P1" 0.413513258109573 -0.0494543572553884 2.30323388111568 -0.0214717044851011 0.982869374807705 NA NA
"LINC02016" 0.117519019774107 0 5.20163275383474 0 1 NA NA
"RPS4XP10" 0.0859878042186384 -0.53034988310513 5.20163275383474 -0.101958348119472 0.918789736116246 NA NA
"RN7SL81P" 0.121845255995014 0 5.20163275383474 0 1 NA NA
"OR7E121P" 0 NA NA NA NA NA NA
"ILF2P1" 0.13232059031093 -1.0112438926791 5.20163275383474 -0.194408936681198 0.845855692955417 NA NA
"LRRC77P" 2.78142830601641 -0.0419523186750716 0.690581691325819 -0.0607492483539914 0.951558909563493 NA NA
"RPL26P35" 0.613030272271043 1.69676667365801 1.5023321940882 1.12942176193449 0.258719956897995 NA NA
"RN7SL151P" 0 NA NA NA NA NA NA
"CSPG4P2Y" 0 NA NA NA NA NA NA
"RN7SL698P" 1.75285337218706 0.191920460665921 1.21061876433736 0.158530882156753 0.874038487901396 NA NA
"GMCL2" 0.588346232322424 -0.0575064593617021 1.97017710444619 -0.0291884720576261 0.976714275283188 NA NA
"RPL17P30" 0 NA NA NA NA NA NA
"RN7SL604P" 0.0826325774957402 -0.53034988310513 5.20163275383474 -0.101958348119472 0.918789736116246 NA NA
"RPS3AP42" 0.491977744543321 -0.357155672727405 1.9763130557426 -0.180718166936971 0.856588798420926 NA NA
"ZNF736P8Y" 0 NA NA NA NA NA NA
"RPS2P19" 0.0392478119149137 0 5.20163275383474 0 1 NA NA
"RPS29P24" 0.0404468459069969 0 5.20163275383474 0 1 NA NA
"RN7SL130P" 1.40087457108968 -0.216090904664263 1.12294622458055 -0.192432103990535 0.847403746949555 NA NA
"PKD1P1" 4.69992402072618 0.0645684854784233 0.585939847672068 0.110196440359796 0.912253585263876 NA NA
"RPL15P15" 0.167936311598314 -0.53035136651041 4.26939399955584 -0.124221696701121 0.901139743806307 NA NA
"RN7SL597P" 0 NA NA NA NA NA NA
"SIAH2-AS1" 4.35043632025371 -0.774064617465075 0.631826871330785 -1.22512139414821 0.220529485478365 NA NA
"RPL34P22" 0.289324619303489 1.37582517749397 3.23460087983225 0.425346195282467 0.670584322578943 NA NA
"PGBD4P1" 0.0779303329560739 0 5.20163275383474 0 1 NA NA
"RPL23AP73" 0 NA NA NA NA NA NA
"ITGB5-AS1" 0 NA NA NA NA NA NA
"RPS3AP35" 0.160553897969513 -1.01124661914631 4.33045982841906 -0.23351945502644 0.815358064177604 NA NA
"OR9N1P" 0.336016003128653 -1.01124748481511 2.85553169700763 -0.35413631929732 0.723236724644309 NA NA
"RN7SL740P" 0 NA NA NA NA NA NA
"RPS20P21" 2.44102217829704 -0.18911127812052 0.907727829859271 -0.208334780426241 0.834967576532817 NA NA
"RN7SL168P" 0 NA NA NA NA NA NA
"RN7SL465P" 0 NA NA NA NA NA NA
"GATA2-AS1" 0.869063071969348 -0.0718735465495891 1.53020376957588 -0.0469699186334574 0.962537202510057 NA NA
"AOX3P" 0.622916596385608 -2.49470232128834 1.77724769339028 -1.40368859701792 0.160411599508966 NA NA
"PEX5L-AS2" 0.0806669837682864 0 5.20163275383474 0 1 NA NA
"DUXAP10" 0 NA NA NA NA NA NA
"RN7SL395P" 0.0426056900480991 -0.530349883261582 5.20163275383474 -0.101958348149549 0.918789736092372 NA NA
"RN7SL762P" 0.0814149434519092 0 5.20163275383474 0 1 NA NA
"RN7SL36P" 0.242605555563973 1.3292461418093 2.95969565097415 0.449115820868875 0.65334810817497 NA NA
"RN7SL252P" 0.040026887447641 0 5.20163275383474 0 1 NA NA
"LINC01326" 0.0452827625975198 -0.530349883261582 5.20163275383474 -0.101958348149549 0.918789736092372 NA NA
"RN7SL814P" 0.0779303329560739 0 5.20163275383474 0 1 NA NA
"RN7SL845P" 0 NA NA NA NA NA NA
"UBA52P9" 0 NA NA NA NA NA NA
"RN7SL687P" 0 NA NA NA NA NA NA
"LINC00698" 1.4575351770155 1.16853198680185 1.38965465494263 0.840879410323779 0.400415494174875 NA NA
"C9orf85P2" 2.8619100993715 -0.728947836673827 0.912340078240012 -0.79898697213876 0.424297966189907 NA NA
"LY6G6D" 1.4848328265041 -0.645106148071659 1.20127909123126 -0.537016046296497 0.591256530105934 NA NA
"RN7SL398P" 0.37003839961033 -1.50482387346359 2.33041651639406 -0.645731723439746 0.518453112047591 NA NA
"RN7SL145P" 0 NA NA NA NA NA NA
"RPL30P7" 1.68796011040845 -4.01407189686906 1.40825986016537 -2.85037727085233 0.00436673990779308 NA NA
"KRTAP19-7" 0 NA NA NA NA NA NA
"PFN1P8" 0.210421569139908 -1.47604488650225 3.50202403395885 -0.421483368528929 0.673402153278246 NA NA
"RN7SL423P" 0 NA NA NA NA NA NA
"RN7SL636P" 0.123077146450932 0 5.20163275383474 0 1 NA NA
"RPS2P45" 0.0815364602403644 0 5.20163275383474 0 1 NA NA
"SDHDP3" 0 NA NA NA NA NA NA
"FAM3D-AS1" 1.59983972133424 1.20418569710185 1.0831159562411 1.11177911299628 0.266233134554723 NA NA
"RN7SL359P" 0.698480122721787 0.196549836433551 1.64484971707233 0.119494099912902 0.904883914133761 NA NA
"RN7SL242P" 2.43215606035123 0.530015476107545 0.838589557262203 0.632032048953628 0.52736593534227 NA NA
"RPS6P22" 0.0381543460698251 0 5.20163275383474 0 1 NA NA
"RN7SL330P" 0 NA NA NA NA NA NA
"RN7SL869P" 0 NA NA NA NA NA NA
"RBMY1D" 0 NA NA NA NA NA NA
"RN7SL251P" 0 NA NA NA NA NA NA
"RPS4XP12" 0 NA NA NA NA NA NA
"RN7SL314P" 0 NA NA NA NA NA NA
"RN7SL216P" 0 NA NA NA NA NA NA
"KRTAP5-7" 0.580642623065903 -1.5191561104677 1.79090079951162 -0.848263684332472 0.396291137493268 NA NA
"RPL23AP56" 0.0443633467267308 -0.530349883261582 5.20163275383474 -0.101958348149549 0.918789736092372 NA NA
"CFHR1" 0.778096535636821 -0.398389616817285 1.66270136487424 -0.239603830990671 0.810637394578396 NA NA
"RPL38P3" 0.122517865958032 -0.530349882948678 5.20163275383474 -0.101958348089394 0.91878973614012 NA NA
"RN7SL268P" 0.327005905828507 2.3903381158504 5.13468018436062 0.465528140025347 0.641553290024637 NA NA
"RPS3AP31" 0.119367744175998 0 5.20163275383474 0 1 NA NA
"SSBL6P" 0 NA NA NA NA NA NA
"RPL39P28" 0 NA NA NA NA NA NA
"IGKV3-15" 0 NA NA NA NA NA NA
"RPL34P9" 0.0867465454770238 0 5.20163275383474 0 1 NA NA
"RPL34P21" 0.0407665521991756 0 5.20163275383474 0 1 NA NA
"SPECC1P2" 0.613830238472816 -1.89923418725453 1.7221006035716 -1.10285902189196 0.27008839204485 NA NA
"ENO1P1" 6.03018699737682 -0.0876333459221817 0.514137846676222 -0.170447179659522 0.864658470938562 NA NA
"LINC02077" 0.60770757789036 0.361347162916214 1.80016456461072 0.200730072138908 0.84090964410406 NA NA
"TM4SF18-AS1" 0.453281061442877 -0.542259982080842 2.26983252180544 -0.238898675065915 0.811184152963119 NA NA
"RPL6P14" 0 NA NA NA NA NA NA
"TPTE2P3" 0.127873476958513 -0.530349882953831 5.20163275383474 -0.101958348090385 0.918789736139334 NA NA
"UGT1A4" 0 NA NA NA NA NA NA
"ERVFRD-1" 0.0401636681798034 0.912323471308126 5.20163275383474 0.17539174995304 0.860771822693323 NA NA
"LILRA6" 0.0792746993625547 0 5.20163275383474 0 1 NA NA
"RPL18P13" 4.53915604288455 0.340967268345641 0.590710304642926 0.577215710756476 0.563793745233199 NA NA
"RWDD4P1" 9.52097673802711 0.236454608125514 0.4181570953289 0.565468362887712 0.571755237194624 NA NA
"SLC9A9-AS2" 0.458431566284536 0.942159644909227 1.71999934658373 0.547767443505457 0.583851595885834 NA NA
"RN7SL623P" 0.0851194964223754 0 5.20163275383474 0 1 NA NA
"HDAC11-AS1" 0.0434643257749089 -0.530349883261582 5.20163275383474 -0.101958348149549 0.918789736092372 NA NA
"EEF1A1P45" 0.20938023458867 -1.01124871646026 3.51637228238938 -0.287582950623507 0.773665997224026 NA NA
"RN7SL28P" 0 NA NA NA NA NA NA
"EOGT-DT" 1.47113893193113 0.143070308077472 1.11228068642785 0.12862788127424 0.897652103503519 NA NA
"RN7SL125P" 0 NA NA NA NA NA NA
"KRT18P34" 0 NA NA NA NA NA NA
"RN7SL700P" 0 NA NA NA NA NA NA
"RPL21P128" 0.0443633467267308 -0.530349883261582 5.20163275383474 -0.101958348149549 0.918789736092372 NA NA
"SEPTIN14P2" 1.04150869609701 -1.76285676254515 1.49664435229912 -1.17787285926484 0.238847296609777 NA NA
"RN7SL380P" 0 NA NA NA NA NA NA
"RN7SL211P" 0.37289816345168 0 3.03669919402942 0 1 NA NA
"KRTAP4-2" 0 NA NA NA NA NA NA
"RPS27P13" 0.868240829317767 -0.629552777689729 1.49787792830648 -0.420296451261226 0.674268902021369 NA NA
"RPL35AP29" 0 NA NA NA NA NA NA
"LINC01213" 2.55982037757995 1.07737455991461 0.893544334324922 1.20573151048915 0.227921031090264 NA NA
"RN7SL446P" 0 NA NA NA NA NA NA
"RPL34P29" 0 NA NA NA NA NA NA
"ODCP" 0.202771804272843 0 3.55254204199029 0 1 NA NA
"KCNK15-AS1" 2.2121646595411 0.431712834408661 1.02047247185008 0.423051915967886 0.672257383470805 NA NA
"RLIG1P2" 0.0392478119149137 0 5.20163275383474 0 1 NA NA
"PRICKLE2-DT" 0 NA NA NA NA NA NA
"POLR2DP2" 0 NA NA NA NA NA NA
"RN7SL654P" 0 NA NA NA NA NA NA
"RPS6P4" 0 NA NA NA NA NA NA
"RPL30P11" 0 NA NA NA NA NA NA
"IGKV1-27" 0 NA NA NA NA NA NA
"LINC01391" 0.177301476864354 0.900085055627323 5.16455242072515 0.174281328235786 0.861644372587247 NA NA
"RPL21P120" 0.686505751158154 -0.0494560530901308 1.93695738186609 -0.0255328555770722 0.979629942063378 NA NA
"RPL12P33" 0.814549010475478 0.91807362911255 1.54268234046959 0.595115147836002 0.551766503833518 NA NA
"WNT5A-AS1" 7.94910403822838 -0.235999061593428 0.445963129987533 -0.529189625160324 0.596673913003113 NA NA
"RAD21L1" 0.74073876921097 0.370104199990639 1.70317866853168 0.217302040489802 0.827972967007799 NA NA
"RN7SL756P" 0 NA NA NA NA NA NA
"PSPC1P2" 0 NA NA NA NA NA NA
"ASPRV1" 5.26443808170754 0.319925261308928 0.513006993475448 0.623627485351696 0.532872255765365 NA NA
"RN7SL334P" 0 NA NA NA NA NA NA
"RPS17P11" 0 NA NA NA NA NA NA
"OR2AE1" 0 NA NA NA NA NA NA
"KRTAP20-1" 0 NA NA NA NA NA NA
"TPTEP2" 5.93337558159498 -0.439644972155906 0.509853338621607 -0.862296936888734 0.388524137914129 NA NA
"RN7SL863P" 0.155315586420261 -0.530351207389442 4.37889460197764 -0.121115316899822 0.903599697355162 NA NA
"RPLP0P8" 0 NA NA NA NA NA NA
"RPS26P43" 0.198308982165465 1.75971341737367 4.05362782128724 0.434108283975332 0.664209810186176 NA NA
"RN7SL396P" 0.040026887447641 0 5.20163275383474 0 1 NA NA
"XKRYP7" 0 NA NA NA NA NA NA
"LINC02086" 0.657248894974184 -0.638941851131475 1.57377201528478 -0.405993908219199 0.684747076424828 NA NA
"UBFD1P1" 0 NA NA NA NA NA NA
"TRBV12-1" 0 NA NA NA NA NA NA
"SNRPCP3" 0.0808180433759807 0.431429461734157 5.20163275383474 0.0829411613913149 0.933898324718067 NA NA
"RN7SL280P" 5.54799230250239 -0.604825616161736 0.54005469298755 -1.11993400671306 0.262741885391444 NA NA
"RPS3AP15" 0 NA NA NA NA NA NA
"RN7SL706P" 0 NA NA NA NA NA NA
"MTHFD2P1" 0 NA NA NA NA NA NA
"FCGR2C" 0.0417550651158909 0 5.20163275383474 0 1 NA NA
"RPL10AP1" 0.295648510427733 -0.546240266295222 2.89438983429806 -0.188723806248336 0.850309292176615 NA NA
"RN7SL724P" 0.0433644313064845 0 5.20163275383474 0 1 NA NA
"EVA1CP5" 0.0401636681798034 0.912323471308126 5.20163275383474 0.17539174995304 0.860771822693323 NA NA
"CD46P1" 0.0381543460698251 0 5.20163275383474 0 1 NA NA
"RPLP0P10" 0.253851614318404 0.848489630377058 3.30945750545631 0.256383298162358 0.797654883106998 NA NA
"RPL23P10" 0.0442172622020494 -0.530349883261582 5.20163275383474 -0.101958348149549 0.918789736092372 NA NA
"RN7SL47P" 1.60998406603002 0.442325372476585 0.944486141350149 0.468323835693638 0.639553025514903 NA NA
"RPL29P27" 0 NA NA NA NA NA NA
"RPS27P14" 0.083011320806784 0.912332144678065 5.20163275383474 0.175393417385239 0.860770512581878 NA NA
"NT5C3AP2" 0.407977855738646 -1.01124784387149 2.27516769297634 -0.444471784208835 0.656701524199131 NA NA
"RPSAP29" 2.68508047222833 -0.851256029022466 0.973334203563265 -0.874577330074413 0.381803927162521 NA NA
"ASLP1" 5.34079523610562 0.233706331919551 0.570935158903686 0.409339534052021 0.682290506710364 NA NA
"PHF5AP3" 0.0407665521991756 0 5.20163275383474 0 1 NA NA
"C4A" 2.99062983593678 0.666579220445488 0.761942371282717 0.87484204261185 0.38165985783832 NA NA
"RN7SL870P" 0.0808936918139937 0 5.20163275383474 0 1 NA NA
"HBB" 4.87884724398416 0.0834449074084886 0.611809907458523 0.136390251925016 0.891512779504308 NA NA
"RPL31P23" 0.0417550651158909 0 5.20163275383474 0 1 NA NA
"RPL35AP27" 1.48980417396655 -1.36700646199288 1.3117846116314 -1.04209673590606 0.297366831759109 NA NA
"RN7SL153P" 0.0396598783360183 0 5.20163275383474 0 1 NA NA
"RPL15P21" 0 NA NA NA NA NA NA
"MTCYBP18" 0.736129319879786 0.549520812085943 1.63065640220601 0.336993624985945 0.736121705845393 NA NA
"ALKBH3-AS1" 0.170478007212318 -1.52228835514112 4.9380344830609 -0.308278194565686 0.757870656818241 NA NA
"IFT122P2" 0.616781486972254 -1.26666565295614 1.69876411354717 -0.745639516902219 0.455885204790234 NA NA
"RUFY1-AS1" 0.927886609681872 -1.05640998397997 1.39500842539122 -0.757278568897318 0.448882987609943 NA NA
"ASTILCS" 0.161330213390411 1.75788653215122 4.99353110841701 0.352032758780287 0.724813695037124 NA NA
"C16orf46-DT" 0.575598714375803 -0.049454482439052 1.78620916743273 -0.0276868372085066 0.977911922066268 NA NA
"IGFBP7-AS1" 3.45476485613295 -1.1071645420102 0.766496300759249 -1.44444864367057 0.148612816004896 NA NA
"MIR3150BHG" 0 NA NA NA NA NA NA
"SMARCA5-AS1" 4.20013798837343 -0.403915412416506 0.679613981713142 -0.594330639576209 0.552290989485308 NA NA
"MALINC1" 2.78368732437269 0.377933340182875 0.896284505835698 0.421666711543216 0.673268305297705 NA NA
"ARAP1-AS2" 0.0399004315691108 0 5.20163275383474 0 1 NA NA
"LINC00861" 1.15902684390638 0.128012010978113 1.27567555133185 0.100348408217484 0.920067727211036 NA NA
"GALNT7-DT" 6.3761252473327 0.25439773686724 0.547350918734039 0.464779957720055 0.642089041911585 NA NA
"ASAH1-AS1" 9.76258525380169 -0.16531093520511 0.428667667696833 -0.385638917190328 0.699764106771224 NA NA
"CYP2U1-AS1" 3.21184148356484 1.04013401180976 0.714727527255308 1.45528746570609 0.145589695202895 NA NA
"BMAL2-AS1" 0 NA NA NA NA NA NA
"H2AZ1-DT" 4.22426304339104 -0.376037561860227 0.683485553078661 -0.550176313407681 0.582198448241179 NA NA
"DEPTOR-AS1" 0.157545907221749 0 4.35656585601213 0 1 NA NA
"CXXC4-AS1" 2.7996414146686 -0.313919749483837 0.737466859326736 -0.425673025863735 0.67034612002805 NA NA
"TTC9-DT" 0.363052859937714 0.824471634086653 2.70519888301301 0.30477302029948 0.760539031218365 NA NA
"LINC02447" 5.16263105802876 0.104159858796851 0.548451457532736 0.189916276757518 0.849374737584813 NA NA
"LINC01585" 0.116472360319454 0.912323471607982 5.20163275383474 0.175391750010687 0.86077182264803 NA NA
"RORA-AS1" 7.40617722360509 -0.318320244249852 0.496170849969182 -0.641553699234091 0.521163003848225 NA NA
"DACT3-AS1" 0.633138723527395 -0.666842131427314 1.98359567319644 -0.336178456344755 0.736736297797421 NA NA
"DDX11-AS1" 4.46988134910136 0.213184039612031 0.597048358197904 0.357063270813597 0.721044440098559 NA NA
"KLRK1-AS1" 7.98731689898993 -0.142914825686428 0.467473026576834 -0.305717800945546 0.759819518636407 NA NA
"LINC02211" 0.0790535401831229 0 5.20163275383474 0 1 NA NA
"NADK2-AS1" 0.132111519678913 -1.01123521946561 5.20163275383474 -0.194407269279076 0.84585699844508 NA NA
"SKOR1-AS1" 0.0876815879769583 -1.01124389283555 5.20163275383474 -0.194408936711275 0.845855692931868 NA NA
"DRAIC" 7.15601612419911 -0.622698450626415 0.543429133068781 -1.14586873013229 0.251849471442844 NA NA
"LINC02202" 1.0439699278828 -1.35646136204708 1.35861804011503 -0.998412594265442 0.318079329025667 NA NA
"MIR4300HG" 0.078907690250932 0 5.20163275383474 0 1 NA NA
"GS1-24F4.2" 5.25885886392125 0.454447571341589 0.516294084214408 0.880210688513068 0.378745184279421 NA NA
"MEF2C-AS2" 2.6928406037674 0.441107247206726 0.815501812926252 0.540902840698671 0.588574552817616 NA NA
"LINC00682" 0.040026887447641 0 5.20163275383474 0 1 NA NA
"NSMCE1-DT" 3.66115515425081 0.45817227625797 0.678590345713174 0.675182426558763 0.499559870217183 NA NA
"SDAD1-AS1" 0.081151470863203 -0.53034988310513 5.20163275383474 -0.101958348119472 0.918789736116246 NA NA
"LINC02273" 0.371492486693887 -0.0494577616697936 2.31693526909158 -0.0213461991491825 0.982969490631134 NA NA
"SEPTIN7P14" 0.743276449185189 -0.947028453598631 1.88037490845775 -0.503638103943519 0.614515711108995 NA NA
"MINDY2-DT" 5.8706235835506 0.0621668275481995 0.564649807112142 0.110098023173242 0.912331635907211 NA NA
"ALDH1L1-AS2" 1.37914947280781 0.625160231945222 0.995435921284223 0.628026594759305 0.529986518184579 NA NA
"NUDT16L2P" 0.0416036693455106 0.912323471308127 5.20163275383474 0.17539174995304 0.860771822693323 NA NA
"LINC02325" 0.493373520576128 1.41777895287133 1.92985810335863 0.734654506672741 0.462549933248387 NA NA
"LINC01096" 3.83887901444101 0.335142982674721 0.644301598677788 0.520164754150058 0.602948748837747 NA NA
"LINC00900" 6.11852986768316 0.848173251400833 0.525390923278431 1.61436601551516 0.106448058626246 NA NA
"SUPT4H1P2" 0.040026887447641 0 5.20163275383474 0 1 NA NA
"TNFRSF10B-AS1" 4.11235352567633 -0.121171447948913 0.659096630338293 -0.183844738952344 0.854135257656643 NA NA
"P4HA3-AS1" 0 NA NA NA NA NA NA
"RETREG1-AS1" 0.421112606369016 0.546525155545057 1.91777869245236 0.284978218652637 0.775660829313079 NA NA
"LINC01550" 0.0382869879839473 0 5.20163275383474 0 1 NA NA
"FAM13B-AS1" 0.95440999332511 0.959171550343045 1.49217850145609 0.642799470309398 0.520354226887841 NA NA
"EXTL3-AS1" 5.05600162753672 -0.0500185089714929 0.620884834771157 -0.0805600429746823 0.935791843963919 NA NA
"ZBED9-AS1" 7.3816739893124 -0.144584930186603 0.481589045046175 -0.300224707505007 0.76400575999178 NA NA
"LINC02458" 0.534379356955962 -1.50483286360617 1.90355788214436 -0.790536961193412 0.42921424544927 NA NA
"LACTB2-AS1" 2.42753406429466 0.950191261988536 0.79049139584477 1.20202606503149 0.229353429601241 NA NA
"PPM1K-DT" 2.09986514125219 0.627793232436893 1.10629246897819 0.56747492190446 0.570391560102137 NA NA
"GNAO1-DT" 1.4520227494132 0.118983785809283 1.08525916954942 0.109636287025046 0.912697831231083 NA NA
"ZNF84-DT" 5.60307705266454 -0.779288206477131 1.39214598005979 -0.559774777673577 0.575633069636792 NA NA
"DIAPH1-AS1" 0.330284948749861 -0.517332468558019 2.55218879109008 -0.20270148915475 0.83936835916354 NA NA
"LINC00968" 0.289377847424265 0.431438288472364 2.89887884846088 0.148829361634561 0.881688281420382 NA NA
"KLC1-AS1" 3.36519325188601 -0.273976486919499 0.823351535835347 -0.332757607164151 0.739317260838066 NA NA
"LINC02481" 6.88727842925983 0.052623782315723 0.569480828177817 0.0924065916039785 0.926375002495815 NA NA
"SLCO5A1-AS1" 3.68560395173458 -0.288578919321837 0.668591684171 -0.431622058954639 0.666016123299461 NA NA
"SMARCAD1-DT" 0 NA NA NA NA NA NA
"SIMC1P1" 3.30428991708425 -0.407001546550661 0.701225640201477 -0.580414524536953 0.561635112686215 NA NA
"PICART1" 0.662088428205549 0.957046190576626 1.51085704717441 0.633445892426743 0.526442504013349 NA NA
"PLA2G4E-AS1" 0.383138263906837 -0.555290661040218 2.52488282723713 -0.219927299219603 0.825927775070631 NA NA
"RGMB-AS1" 6.05054098262163 -0.299392526724895 0.568055585088145 -0.527047941406013 0.598160296677454 NA NA
"COL25A1-DT" 0.123931923128594 -0.530341209735191 5.20163275383474 -0.101956680687273 0.918791059637521 NA NA
"DYNC1LI2-DT" 4.89220296209514 0.495320895234883 0.583671588578731 0.848629443213114 0.396087518171614 NA NA
"SORL1-AS1" 0.116217320940021 0 5.20163275383474 0 1 NA NA
"RIC3-DT" 0.408342944952385 -1.47926136118667 2.30569071099467 -0.641569727514983 0.521152593892296 NA NA
"GPR176-DT" 1.37035134541992 -1.18095017575356 1.25876800407042 -0.938179372159751 0.348152237288877 NA NA
"LINC02466" 0 NA NA NA NA NA NA
"DNM1P35" 4.00954220248487 -0.502128134414253 0.669915193403219 -0.749539851251029 0.453531888596228 NA NA
"LINC00920" 7.40209481241467 0.114023578252701 0.477536857707692 0.238774403299561 0.811280519405418 NA NA
"BRPF3-AS1" 7.53951045716396 0.407687597347206 0.499221527516202 0.816646668615416 0.414130376977888 NA NA
"LINC01498" 0.164622382327603 0.912328887626327 4.30202450970126 0.212069662915444 0.832052686889588 NA NA
"PRKCH-AS1" 0.333980590367922 -0.530353073977289 2.83990974808169 -0.186749974831254 0.851856671059791 NA NA
"LY6E-DT" 0.450065446791734 0.431442972858465 2.28306665211556 0.188975198099747 0.850112255584086 NA NA
"NUP107-DT" 7.56165106143535 0.021911203575912 0.491777729884176 0.0445550952074883 0.964461935920873 NA NA
"PLUT" 0 NA NA NA NA NA NA
"CARS1-AS1" 0.416054044277159 0.864781328902838 2.22256693700006 0.38909124153088 0.697208652259283 NA NA
"GPRC5D-AS1" 3.92702326363952 0.490665441343033 0.58168068959462 0.843530566030967 0.398931778397065 NA NA
"SDCBPP2" 0.0443633467267308 -0.530349883261582 5.20163275383474 -0.101958348149549 0.918789736092372 NA NA
"CPEB2-DT" 1.51580770001312 1.61561997455712 1.01338973476354 1.5942730808637 0.110874884227264 NA NA
"LRP4-AS1" 6.70590152516881 -0.665148014375679 0.611991440821084 -1.08685836109616 0.277099410741786 NA NA
"FABP6-AS1" 0.200283576109465 0 3.55657717428872 0 1 NA NA
"KCTD13-DT" 4.95044505421195 -0.141518417226009 0.585718335465696 -0.241615139320319 0.809078390124481 NA NA
"TUBAP14" 0.378596906583691 0.395079715012917 2.73302260131362 0.144557792834579 0.885060023542186 NA NA
"PCED1B-AS1" 2.5087031537008 -0.73593243128249 0.95594483116988 -0.769848224799605 0.441389929402758 NA NA
"SNCA-AS1" 3.42184291387077 0.0409749360385283 0.804988839984162 0.0509012473257822 0.959404211577868 NA NA
"DGAT2-DT" 0 NA NA NA NA NA NA
"SPCS2P3" 0 NA NA NA NA NA NA
"TM7SF3-AS1" 1.73844411493896 -0.385885017742333 0.954819876875737 -0.404144307306407 0.686106604899966 NA NA
"HMGN1P12" 0.123104653135652 0.912323471621031 5.20163275383474 0.175391750013195 0.860771822646058 NA NA
"FOXD1-AS1" 0.200846344989137 -0.530351665683421 4.05549976053832 -0.130773442731759 0.895954532177577 NA NA
"FAM13A-AS1" 6.32771008591885 0.127663040901984 0.545991292444097 0.233818822147342 0.815125636605191 NA NA
"ARHGAP42-AS1" 1.02395078832478 -0.0627654517157705 1.3456460210749 -0.0466433599421885 0.962797473381932 NA NA
"SYBU-AS1" 0 NA NA NA NA NA NA
"DPH6-DT" 2.34740583661657 0.256804704187745 0.893939606740624 0.287272990536884 0.77390330187455 NA NA
"INSL3" 1.95289915641661 0.96106083035969 0.970503853632784 0.990269978591278 0.322042176331473 NA NA
"TARS2P1" 0 NA NA NA NA NA NA
"LINC02039" 0 NA NA NA NA NA NA
"MARCOL" 0 NA NA NA NA NA NA
"PTPN11P5" 0.379836732079118 -2.500543608128 3.01374775501225 -0.829712308858391 0.406701460471939 NA NA
"MICOS10P4" 0.0804346970319276 0 5.20163275383474 0 1 NA NA
"LINC01019" 0.040026887447641 0 5.20163275383474 0 1 NA NA
"SMURF2P1" 3.01430919496193 0.605238826181625 0.713645316286151 0.848094722083123 0.396385220738692 NA NA
"APOOP4" 0.208209393479866 -1.01124744598011 4.02919745811683 -0.250979867949373 0.801829674172411 NA NA
"SV2C-AS1" 0 NA NA NA NA NA NA
"LINC01194" 0.0815804418048595 0 5.20163275383474 0 1 NA NA
"LINC02101" 1.43423502273574 -3.08221036400798 1.54790225253787 -1.99121770057156 0.0464569587052165 NA NA
"MTND4LP22" 0 NA NA NA NA NA NA
"MTND6P8" 0 NA NA NA NA NA NA
"CUL4AP1" 0 NA NA NA NA NA NA
"LINC02383" 0 NA NA NA NA NA NA
"ADH1C" 0.0407665521991756 0 5.20163275383474 0 1 NA NA
"LINC02150" 0.210377552584578 -0.0494611227630535 4.0137590139528 -0.0123228929766622 0.990168002787637 NA NA
"ANK2-AS1" 0.0791482434840245 0 5.20163275383474 0 1 NA NA
"BTG4P1" 0 NA NA NA NA NA NA
"HSPA8P11" 0.501773359886113 0.249329179415669 1.71063551282856 0.145752369540954 0.884116877848063 NA NA
"CHORDC1P3" 0.0887266934534616 -1.01124389283555 5.20163275383474 -0.194408936711275 0.845855692931868 NA NA
"LINC02268" 2.87579201770439 -0.157022544054225 0.883350492807331 -0.177757917534182 0.858913097863355 NA NA
"GAPDHP60" 0.327131802033878 0.431443161331805 2.58054727224813 0.167190566889301 0.867220106484802 NA NA
"LINC02283" 0.0381543460698251 0 5.20163275383474 0 1 NA NA
"PFDN1P2" 0.163473689332358 -1.01124668890824 4.30585764304333 -0.234853720847469 0.81432227037474 NA NA
"PES1P1" 0 NA NA NA NA NA NA
"ATG10-AS1" 0 NA NA NA NA NA NA
"LINC00290" 0.0443633467267308 -0.530349883261582 5.20163275383474 -0.101958348149549 0.918789736092372 NA NA
"H3P17" 0 NA NA NA NA NA NA
"WDR45P1" 0.0404468459069969 0 5.20163275383474 0 1 NA NA
"LINC02355" 0.0434643257749089 -0.530349883261582 5.20163275383474 -0.101958348149549 0.918789736092372 NA NA
"TRPC7-AS1" 0.167276351330445 -0.530345501117988 4.27470256602938 -0.124066059082704 0.901262971417311 NA NA
"CICP16" 0 NA NA NA NA NA NA
"LINC02505" 0 NA NA NA NA NA NA
"KCTD9P5" 0 NA NA NA NA NA NA
"STX18-IT1" 0.992296635792317 -0.842619265816771 1.48065253574293 -0.569086430121825 0.569297486880245 NA NA
"SLIT3-AS1" 1.35495375389457 1.43255647251797 1.16099629583336 1.23390270723447 0.217239160621034 NA NA
"LINC02513" 0.0434643257749089 -0.530349883261582 5.20163275383474 -0.101958348149549 0.918789736092372 NA NA
"SLIT2-IT1" 3.24569024058144 0.678172215289111 0.736005123935599 0.921423225510658 0.356829507521688 NA NA
"KRT8P4" 0.0396598783360183 0 5.20163275383474 0 1 NA NA
"LINC02438" 0 NA NA NA NA NA NA
"LINC02014" 7.4650385134273 0.00500360932377038 0.436209581444769 0.0114706543290451 0.990847942707367 NA NA
"OCIAD1-AS1" 0 NA NA NA NA NA NA
"PSG10P" 0 NA NA NA NA NA NA
"MTND4LP31" 0 NA NA NA NA NA NA
"PGAM1P1" 0 NA NA NA NA NA NA
"LINC02120" 0.0867288626129691 0 5.20163275382534 0 1 NA NA
"MTCYBP44" 0.0433679758346574 0.912323471308126 5.20163275383474 0.17539174995304 0.860771822693323 NA NA
"CCNL2P1" 0.040026887447641 0 5.20163275383474 0 1 NA NA
"SCGB1D5P" 0 NA NA NA NA NA NA
"TNXA" 6.95166282624883 -1.11214494504725 0.559524527212145 -1.98766075651512 0.0468492218995779 NA NA
"DDX43P1" 0 NA NA NA NA NA NA
"LINC02360" 0.0426056900480991 -0.530349883261582 5.20163275383474 -0.101958348149549 0.918789736092372 NA NA
"BNIP3P41" 0 NA NA NA NA NA NA
"LINC00616" 1.36501779122871 -0.623896234948995 1.16609909639391 -0.535028486754131 0.592630159075275 NA NA
"MEF2C-AS1" 4.3971997152718 -0.388363629806305 0.580678716245205 -0.668809823644904 0.503616799406519 NA NA
"CYP4F27P" 0.120053242143429 0 5.20163275382737 0 1 NA NA
"MTND4LP2" 0 NA NA NA NA NA NA
"LINC02275" 0.282307950257987 -1.01124826795682 2.63575039564282 -0.383666173256968 0.701225887181846 NA NA
"THAP12P9" 0 NA NA NA NA NA NA
"NOL8P1" 0.121829455341526 -0.530349882948678 5.20163275383474 -0.101958348089394 0.91878973614012 NA NA
"MTCO3P28" 0 NA NA NA NA NA NA
"APELA" 0.0433679758346574 0.912323471308126 5.20163275383474 0.17539174995304 0.860771822693323 NA NA
"LINC00613" 0 NA NA NA NA NA NA
"TUB-AS1" 0 NA NA NA NA NA NA
"WHAMMP2" 2.72199807889021 0.12328979757942 0.730616019436075 0.168747733829572 0.865995070966968 NA NA
"HMGN1P11" 0 NA NA NA NA NA NA
"LINC02472" 0 NA NA NA NA NA NA
"LINC02504" 0 NA NA NA NA NA NA
"PIMREGP4" 0.0452827625975198 -0.530349883261582 5.20163275383474 -0.101958348149549 0.918789736092372 NA NA
"HSPD1P18" 0 NA NA NA NA NA NA
"ARL2BPP6" 0 NA NA NA NA NA NA
"LINC00504" 2.47318901908022 -1.56878609686685 0.956417934850417 -1.64027256255102 0.100948507810544 NA NA
"OR7E86P" 0 NA NA NA NA NA NA
"POU5F1P7" 0 NA NA NA NA NA NA
"TRAJ51" 0 NA NA NA NA NA NA
"LINC02434" 0 NA NA NA NA NA NA
"UBTD2P1" 0 NA NA NA NA NA NA
"FBLP1" 0 NA NA NA NA NA NA
"HMGN1P9" 0 NA NA NA NA NA NA
"TARM1" 0.0417550651158909 0 5.20163275383474 0 1 NA NA
"HAFML" 0.0827693582279025 0.431429461734157 5.20163275383474 0.0829411613913148 0.933898324718067 NA NA
"LINC02064" 0 NA NA NA NA NA NA
"FOSL1P1" 0.991803318916744 -0.0601944208764956 1.28007130171596 -0.0470242718478288 0.962493882786633 NA NA
"TOMM22P4" 0 NA NA NA NA NA NA
"LINC00498" 0.477047291172462 -0.530350225723689 2.28383523652603 -0.232219127387845 0.816367822270045 NA NA
"ST13P12" 0.196696445136134 0.912330051447532 4.08292464815438 0.223450131968498 0.823185190810502 NA NA
"NACAP6" 0 NA NA NA NA NA NA
"PRR5-ARHGAP8" 3.29449531955856 -0.245036863714335 0.691941719644573 -0.354129338870046 0.723241955703323 NA NA
"LINC02469" 0 NA NA NA NA NA NA
"CCDC188BP" 0 NA NA NA NA NA NA
"GAPDHP61" 0.503634741850948 0.888243338524169 2.43790958655006 0.364346300381526 0.715599429631485 NA NA
"UBL5P1" 0 NA NA NA NA NA NA
"MTATP6P9" 0 NA NA NA NA NA NA
"OR51K1P" 0 NA NA NA NA NA NA
"GASK1B-AS1" 0.605186696170236 0 1.90995249709249 0 1 NA NA
"HMGB3P16" 0.0404468459069969 0 5.20163275383474 0 1 NA NA
"RPL23AP94" 0 NA NA NA NA NA NA
"LETR1" 5.09635460740563 0.941486126434395 0.563659884568753 1.67030890827846 0.0948582615750614 NA NA
"OR10J7P" 0 NA NA NA NA NA NA
"HNRNPA1P65" 0 NA NA NA NA NA NA
"SEMA6A-AS1" 8.79045194004221 0.101165923358803 0.458301515801142 0.220740974818637 0.825294125030586 NA NA
"COX5BP1" 2.79061245913964 0.108600799330959 1.05729532069035 0.102715671965756 0.918188635006595 NA NA
"PCDHGB8P" 3.75665352078269 -1.26191406961382 0.769029672513924 -1.64091726849586 0.10081458988028 NA NA
"LINC02217" 0.168551132654895 -1.01124097558423 4.26447408813661 -0.237131462094568 0.812554805117014 NA NA
"LINC02485" 0.738490092756997 0.431441685177658 1.94922714083682 0.221339871654176 0.824827806681115 NA NA
"LINC02220" 0 NA NA NA NA NA NA
"RPS17P9" 0.126012040255992 0 5.20163275383474 0 1 NA NA
"NENFP3" 0 NA NA NA NA NA NA
"FGF10-AS1" 0.0416036693455106 0.912323471308127 5.20163275383474 0.17539174995304 0.860771822693323 NA NA
"DDX11L9" 0 NA NA NA NA NA NA
"LINC01962" 0.165884993522496 -1.0112467449586 4.28598862706926 -0.235942470442364 0.81347731178066 NA NA
"LINC02122" 0.0381543460698251 0 5.20163275383474 0 1 NA NA
"BACH1-IT1" 2.55676358053336 -0.157533729669853 0.815094864422055 -0.193270423537207 0.84674718821062 NA NA
"NAIPP3" 0 NA NA NA NA NA NA
"PCP4L1" 0.416333245959559 -1.50375867088227 2.25201533954122 -0.667739088841472 0.50430015384627 NA NA
"PGAM4P2" 0 NA NA NA NA NA NA
"ZFAT-AS1" 0 NA NA NA NA NA NA
"LNX1-AS2" 0.56951187429698 2.32860316805403 1.61068058586935 1.44572622808214 0.148254004832402 NA NA
"ASNSP1" 0.0433679758346574 0.912323471308126 5.20163275383474 0.17539174995304 0.860771822693323 NA NA
"C4orf46P2" 0.0433821141705393 0 5.20163275383474 0 1 NA NA
"LINC02380" 0.208702357465206 0.43143641619881 3.51570208986043 0.122717000807067 0.902331200926053 NA NA
"TUBAP10" 0.0419370968327329 0 5.20163275383474 0 1 NA NA
"OR5H4P" 0 NA NA NA NA NA NA
"LINC02267" 0.0433679758346574 0.912323471308126 5.20163275383474 0.17539174995304 0.860771822693323 NA NA
"LINC02437" 0.0433679758346574 0.912323471308126 5.20163275383474 0.17539174995304 0.860771822693323 NA NA
"SBF1P1" 0.0872198594302527 -0.53034988310513 5.20163275383474 -0.101958348119472 0.918789736116246 NA NA
"LINC02058" 0.0834650741169631 -0.53034988310513 5.20163275383474 -0.101958348119472 0.918789736116246 NA NA
"BCL2L12P1" 0.334124981998063 -1.91603091151499 2.81404916320102 -0.680880397034525 0.49594717289739 NA NA
"NDUFA5P12" 0 NA NA NA NA NA NA
"LINC02117" 0 NA NA NA NA NA NA
"NPM1P41" 0.0803304391565837 0 5.20163275383474 0 1 NA NA
"ANP32CP" 0.872713060791043 0.197449877453726 1.43049736873888 0.138028829530666 0.89021763294698 NA NA
"SPOPLP3" 0 NA NA NA NA NA NA
"MTND4P8" 0 NA NA NA NA NA NA
"OTX2-AS1" 4.77632186466602 -0.600947039252863 0.604909614911278 -0.993449309515445 0.320491041771686 NA NA
"OR52H2P" 0.0381543460698251 0 5.20163275383474 0 1 NA NA
"C5orf34-AS1" 8.35415505483556 -0.331768842284772 0.483949016442706 -0.685545028531017 0.493000056510254 NA NA
"LINC01339" 1.06830430177186 -2.11795062782519 1.57312619024373 -1.34633231647936 0.178195368185927 NA NA
"METTL5P2" 0 NA NA NA NA NA NA
"TECRP2" 0.0392478119149137 0 5.20163275383474 0 1 NA NA
"KRT8P48" 2.32068515753876 0.43012164079177 0.958433811044297 0.448775529238806 0.653593593094898 NA NA
"EGFLAM-AS2" 0.0452827625975198 -0.530349883261582 5.20163275383474 -0.101958348149549 0.918789736092372 NA NA
"ADAM20P2" 0 NA NA NA NA NA NA
"NPM1P21" 0.168634802882162 -0.530351368925704 4.26771370384461 -0.124270606167403 0.901101019748469 NA NA
"GDNF-AS1" 1.5167185647466 -1.83206065051456 1.30957485563185 -1.39897360019991 0.16182089983324 NA NA
"GLDCP1" 0.15967344948367 -0.530341994472537 5.0448473209464 -0.105125479669233 0.916276241469684 NA NA
"DSTNP2" 8.50558860012019 -0.585132620453025 0.458428373608611 -1.27638831743122 0.201818283926467 NA NA
"SLEAR" 0.525978787019714 -1.48268946390761 1.98140860319005 -0.748300709667102 0.454278796563078 NA NA
"HSPA8P4" 0.161361969188593 -1.01124064615756 4.32359011321663 -0.233889110594996 0.815071067260942 NA NA
"ANKRD49P3" 0 NA NA NA NA NA NA
"ENPP7P3" 0 NA NA NA NA NA NA
"GAPDHP40" 0.653758210991374 -0.937474922330496 1.71918647834485 -0.54530147493543 0.585546189864352 NA NA
"GET1P1" 0 NA NA NA NA NA NA
"HNRNPA1P56" 0.086070015823008 -1.01124389283555 5.20163275383474 -0.194408936711275 0.845855692931868 NA NA
"HMGA1P2" 0.593348783076969 -0.42891660861265 1.95242208430779 -0.219684366438991 0.826116981024547 NA NA
"OR10J2P" 0 NA NA NA NA NA NA
"GCSHP1" 0 NA NA NA NA NA NA
"MTCO3P44" 0 NA NA NA NA NA NA
"CARMIL2P1" 0.671791472509787 0.216477176740502 1.46206938585368 0.148062177373412 0.88229369847004 NA NA
"SRIP1" 0 NA NA NA NA NA NA
"LINC00992" 0.695173091635015 -0.0494537461238517 1.77146294185955 -0.027916895665872 0.977728432902567 NA NA
"OXCT1-AS1" 4.429449966875 -0.672410668372903 0.618961276912366 -1.08635336886851 0.277322683808044 NA NA
"VPS51P13" 0 NA NA NA NA NA NA
"LY75-CD302" 6.88744933357721 0.283404235833782 0.458884058246152 0.617594424432499 0.536842720832867 NA NA
"LINC01331" 0.919180169439222 0.156481957591223 1.47775981385894 0.105891333709092 0.915668570106749 NA NA
"RBBP4P6" 0 NA NA NA NA NA NA
"LINC02102" 0.561801661038177 0.831989232116597 1.83510842143581 0.453373338816481 0.650279931219824 NA NA
"ARHGAP22-IT1" 0 NA NA NA NA NA NA
"BIN2P2" 0 NA NA NA NA NA NA
"LINC02484" 0.0417550651158909 0 5.20163275383474 0 1 NA NA
"HAS2-AS1" 3.84452468444333 -0.558509845439746 0.814405127706365 -0.685788714288544 0.492846354053724 NA NA
"ADGRL3-AS1" 0.535963669441698 2.79937181595502 1.69742308016828 1.6491892025396 0.0991088793073658 NA NA
"LINC02100" 0 NA NA NA NA NA NA
"TOX4P1" 5.82940020631418 -0.488195599866315 0.538199429619719 -0.907090518864474 0.364358931424595 NA NA
"LINC01085" 0 NA NA NA NA NA NA
"LINC02415" 0 NA NA NA NA NA NA
"MTND4P2" 0 NA NA NA NA NA NA
"LINC02144" 0.0399004315691108 0 5.20163275383474 0 1 NA NA
"THUMPD3P1" 0.237802780702917 1.281197159075 3.37356767812421 0.379775146466716 0.704112332803583 NA NA
"C4orf54" 0.98484642162596 -2.48160906551367 1.57075498379732 -1.57988298054885 0.114133667530766 NA NA
"ZNF652-AS1" 4.63566269790494 -0.198149762720776 0.588964503589073 -0.336437529788769 0.736540952509324 NA NA
"LINC02222" 0.120461210021086 0 5.20163275383474 0 1 NA NA
"PRDM8-AS1" 0.0787338338909442 0 5.20163275383474 0 1 NA NA
"RFPL4AP5" 0 NA NA NA NA NA NA
"AK3P4" 0 NA NA NA NA NA NA
"NPHP3-AS1" 1.3594794100957 0.108946548282182 1.05538842618026 0.103228863970481 0.917781332142769 NA NA
"LINC01948" 3.02199394836684 1.85229563719781 0.76663096644771 2.41615029690319 0.0156855852902563 NA NA
"MTCO1P30" 0 NA NA NA NA NA NA
"EGFLAM-AS4" 0 NA NA NA NA NA NA
"R3HDM2P1" 0 NA NA NA NA NA NA
"LINC02428" 3.45899228438585 -0.767993790898117 0.738344736514671 -1.04015611260859 0.298267377566979 NA NA
"NMNAT1P4" 0 NA NA NA NA NA NA
"ACTN3" 0.487736406328104 1.32529678177729 2.37337349214771 0.55840211671784 0.576569827738091 NA NA
"MTND5P9" 0.0426056900480991 -0.530349883261582 5.20163275383474 -0.101958348149549 0.918789736092372 NA NA
"LINC02115" 0.419852436949967 0.0167916706117979 2.39638500679567 0.0070070838217482 0.994409201753055 NA NA
"TMEM69P2" 0 NA NA NA NA NA NA
"MTCYBP37" 0 NA NA NA NA NA NA
"FOXL3" 0 NA NA NA NA NA NA
"SMIM31" 0.12230034787001 -0.530349882948678 5.20163275383474 -0.101958348089394 0.91878973614012 NA NA
"PSMC1P4" 0.0395638869574082 0 5.20163275383474 0 1 NA NA
"HIGD1AP14" 0.0396433449721266 0 5.20163275383474 0 1 NA NA
"LINC02118" 0 NA NA NA NA NA NA
"SEPTIN14P22" 0 NA NA NA NA NA NA
"MED15P8" 0 NA NA NA NA NA NA
"KRTAP9-12P" 0 NA NA NA NA NA NA
"LINC01095" 0 NA NA NA NA NA NA
"LINC02432" 0.400800240013644 1.28790586986202 2.47394797665249 0.52058728882597 0.602654306096655 NA NA
"PMPCAP1" 0.121160862126159 0 5.20163275383474 0 1 NA NA
"DYNLL1P6" 0 NA NA NA NA NA NA
"APOBEC3AP1" 0 NA NA NA NA NA NA
"PCBP2P3" 0.0396598783360183 0 5.20163275383474 0 1 NA NA
"ZNF807P" 0 NA NA NA NA NA NA
"MARK2P5" 0 NA NA NA NA NA NA
"PGAM1P13" 0 NA NA NA NA NA NA
"RPL7AP29" 0 NA NA NA NA NA NA
"LINC02753" 0 NA NA NA NA NA NA
"LINC02065" 0 NA NA NA NA NA NA
"PPBPP2" 0 NA NA NA NA NA NA
"SF3A2P1" 0 NA NA NA NA NA NA
"HNRNPH1P3" 0.0404468459069969 0 5.20163275383474 0 1 NA NA
"FLJ46284" 8.98124899165517 -0.255964131465845 0.521679758295645 -0.490653753371788 0.623671360895806 NA NA
"LINC01574" 1.86838943198042 1.05324062164272 0.838765806339152 1.25570285970485 0.20922372201561 NA NA
"LINC02511" 0.415638022147667 0.431441306747256 2.50581707971177 0.172175898328892 0.863299245257642 NA NA
"TNFSF12-TNFSF13" 4.22733805529223 0.5325412503126 0.593291381147815 0.897604899100868 0.369396226263322 NA NA
"LINC02431" 0 NA NA NA NA NA NA
"LINC02899" 0 NA NA NA NA NA NA
"PGBD4P4" 0 NA NA NA NA NA NA
"ICE2P1" 0.0419370968327329 0 5.20163275383474 0 1 NA NA
"B4GALNT2P1" 0.123890756310103 -0.530349882962148 5.20163275383474 -0.101958348091984 0.918789736138064 NA NA
"SEPTIN7P10" 0 NA NA NA NA NA NA
"UGT2A3P7" 0 NA NA NA NA NA NA
"FAM138E" 0 NA NA NA NA NA NA
"PELO-AS1" 5.02414738647169 -0.38920157624034 0.661859572212998 -0.588042528325159 0.556503747462568 NA NA
"LINC01846" 0 NA NA NA NA NA NA
"KRTAP5-13P" 0 NA NA NA NA NA NA
"FMN1" 6.26220741064175 0.296740257555701 0.525859336523026 0.564295880943644 0.57255278422343 NA NA
"MTND2P33" 0 NA NA NA NA NA NA
"LINC02239" 0 NA NA NA NA NA NA
"PHB1P14" 0 NA NA NA NA NA NA
"ACTR6P1" 0 NA NA NA NA NA NA
"NUP210P3" 0 NA NA NA NA NA NA
"USP17L19" 0 NA NA NA NA NA NA
"MTND5P11" 7.50888773515389 0.365737555136351 0.419070630398408 0.872734877146239 0.382807602818373 NA NA
"HIGD1AP3" 0 NA NA NA NA NA NA
"CHP1P1" 0.0823839427397298 0 5.20163275383474 0 1 NA NA
"MTCYBP40" 0 NA NA NA NA NA NA
"USP17L22" 0 NA NA NA NA NA NA
"FAM90A6P" 0 NA NA NA NA NA NA
"MTND3P22" 0 NA NA NA NA NA NA
"LDHBP3" 0 NA NA NA NA NA NA
"MTCO2P32" 0 NA NA NA NA NA NA
"HMGB1P44" 0.755165343819455 -1.28995902978692 1.79634856049068 -0.718100628218035 0.472695242851572 NA NA
"ZSWIM5P3" 0.0417550651158909 0 5.20163275383474 0 1 NA NA
"BCLAF1P1" 8.34345647383252 0.0363435156459276 0.426584076322542 0.0851966063975819 0.932105088476258 NA NA
"KRT8P46" 0.459607718726101 1.69959564632988 1.95363706303631 0.869964886767864 0.384319593490751 NA NA
"LAMTOR3P2" 0 NA NA NA NA NA NA
"SPCS3-AS1" 0.368930492252934 0.431444035426223 2.31287744028924 0.186539947128486 0.852021355295071 NA NA
"PRDX4P1" 0 NA NA NA NA NA NA
"PSME2P3" 0.926152741947109 0.373650853910497 1.62447998130137 0.230012593698547 0.8180819837064 NA NA
"LINC02758" 0 NA NA NA NA NA NA
"LINC02231" 0.168554677183068 -0.0494617721072291 4.26444579522694 -0.0115986401240204 0.990745831610693 NA NA
"PDLIM7-AS1" 2.34965063200423 0.809008813732769 0.862563522118006 0.93791215717802 0.348289554990097 NA NA
"EFL1P2" 0.0434643257749089 -0.530349883261582 5.20163275383474 -0.101958348149549 0.918789736092372 NA NA
"CLUHP4" 0 NA NA NA NA NA NA
"PRMT5P1" 0.0452827625975198 -0.530349883261582 5.20163275383474 -0.101958348149549 0.918789736092372 NA NA
"FAM90A4P" 0 NA NA NA NA NA NA
"FTH1P21" 0.0426056900480991 -0.530349883261582 5.20163275383474 -0.101958348149549 0.918789736092372 NA NA
"GAPDHP56" 0 NA NA NA NA NA NA
"SNORA58" 4.42806910438873 -0.442698369124531 0.771047873414145 -0.574151598608649 0.565865219176201 NA NA
"ZNF519P4" 0 NA NA NA NA NA NA
"CTNNA1P1" 0.606115322206499 -0.0494550372014928 1.86929089365179 -0.0264565763249823 0.97889316853661 NA NA
"SUMO2P6" 0.12846141185174 -1.0112438926791 5.20163275383474 -0.194408936681197 0.845855692955417 NA NA
"CLMAT3" 1.31542559768901 -0.382415055743551 1.42899941603083 -0.267610365304237 0.788999251535384 NA NA
"AARS1P1" 0 NA NA NA NA NA NA
"MTND3P24" 0 NA NA NA NA NA NA
"COX6B1P5" 0 NA NA NA NA NA NA
"TRAV31" 0 NA NA NA NA NA NA
"FAM138D" 0 NA NA NA NA NA NA
"TBCAP3" 3.11143844694493 0.287600311889167 0.677873360301724 0.424268497232514 0.671370011215403 NA NA
"MAST4-IT1" 2.09862747771833 -0.871856624767665 0.981275781404791 -0.888492961193354 0.374275640420364 NA NA
"KRT18P25" 0.0800420530998383 0 5.20163275383474 0 1 NA NA
"PCNAP1" 0 NA NA NA NA NA NA
"LINC02496" 0 NA NA NA NA NA NA
"EGFLAM-AS3" 0 NA NA NA NA NA NA
"WSPAR" 0 NA NA NA NA NA NA
"NDUFB2P1" 0 NA NA NA NA NA NA
"SPICP5" 0 NA NA NA NA NA NA
"OR5M14P" 0 NA NA NA NA NA NA
"EPIST" 0 NA NA NA NA NA NA
"TNPO1-DT" 0.898550154977663 1.32540183455848 1.64411846314622 0.806147406204635 0.420157859974683 NA NA
"AIG1P1" 0 NA NA NA NA NA NA
"PPIAP77" 0.0821695770055073 -0.53034988310513 5.20163275383474 -0.101958348119472 0.918789736116246 NA NA
"LINC02362" 2.36675485180257 -1.78141902348813 1.02058636651524 -1.74548581279871 0.080900339882591 NA NA
"CSRP2P2" 0.0838148217416542 0.912323471464578 5.20163275383474 0.175391749983118 0.860771822669691 NA NA
"USP17L17" 0 NA NA NA NA NA NA
"GPM6A-DT" 0.0832825457396501 0 5.20163275383474 0 1 NA NA
"IRX4-AS1" 0.0800143641140893 0 5.20163275383474 0 1 NA NA
"MTND6P4" 2.65053278539837 0.542975845004073 0.841409746816955 0.645316799642677 0.518721908050632 NA NA
"MTND3P3" 0 NA NA NA NA NA NA
"LINC02215" 0 NA NA NA NA NA NA
"SUDS3P1" 6.6343450318686 -0.0057134289429173 0.531441945312007 -0.010750805414057 0.991422263579781 NA NA
"PSD2-AS1" 0.245617516856494 0.431443478245619 3.00036609957076 0.143796944748624 0.885660815539672 NA NA
"EPPIN-WFDC6" 0 NA NA NA NA NA NA
"PRDX2P3" 0.0404468459069969 0 5.20163275383474 0 1 NA NA
"TMEM183AP2" 0.0835101302317818 0 5.20163275383474 0 1 NA NA
"LINC02517" 0.158875798621236 0.912334704553329 4.34487834205699 0.209979344121613 0.833683794647609 NA NA
"LNCPRESS2" 0 NA NA NA NA NA NA
"TAF11L12" 0 NA NA NA NA NA NA
"LINC02213" 0 NA NA NA NA NA NA
"ADAM20P3" 0 NA NA NA NA NA NA
"PRPF39-DT" 0.205777787027154 -1.01123752578727 4.04150102405474 -0.250213353842657 0.80242235877849 NA NA
"SEMA6A-AS2" 7.61397571094651 0.228015110873925 0.465155787038361 0.490190850522776 0.623998854598401 NA NA
"LINC01093" 0.0404468459069969 0 5.20163275383474 0 1 NA NA
"MTND4P29" 0.0783180142496285 0.912323471464579 5.20163275383474 0.175391749983118 0.860771822669691 NA NA
"SUMO2P4" 0.0434643257749089 -0.530349883261582 5.20163275383474 -0.101958348149549 0.918789736092372 NA NA
"ENPP7P1" 0 NA NA NA NA NA NA
"UBE2V1P12" 0 NA NA NA NA NA NA
"MTND3P25" 0.251266181041371 -1.01124550872942 3.34656386170618 -0.302174275023054 0.762519213708153 NA NA
"HSPD1P5" 1.82245305510261 -0.185640476993997 0.933026986903747 -0.198965817280426 0.842289483823496 NA NA
"TMEM132D-AS1" 0 NA NA NA NA NA NA
"OR10J9P" 0 NA NA NA NA NA NA
"TERLR1" 0 NA NA NA NA NA NA
"GCNT1P2" 0 NA NA NA NA NA NA
"GAPDHP38" 0.120552556368065 -0.530349882948678 5.20163275383474 -0.101958348089394 0.91878973614012 NA NA
"ATP1B1P1" 0.46157514145555 -0.947065808876038 2.10527107714532 -0.449854567023374 0.652815309025592 NA NA
"NCOA4P4" 0 NA NA NA NA NA NA
"SUCLG2P4" 0 NA NA NA NA NA NA
"NAMPTP2" 0 NA NA NA NA NA NA
"CDH12P2" 0.0392478119149137 0 5.20163275383474 0 1 NA NA
"CASC16" 0.908946344395119 -1.53891318138716 1.53994672013001 -0.999328847726131 0.317635415261441 NA NA
"BCL9P1" 0.625601466488892 -0.400880641095193 1.66648304355501 -0.240554887519298 0.809900118024531 NA NA
"RACK1P3" 0.165070734371608 -0.530351333046481 4.29265369571566 -0.123548595027781 0.901672695749437 NA NA
"NCOA4P3" 0.0442172622020494 -0.530349883261582 5.20163275383474 -0.101958348149549 0.918789736092372 NA NA
"MTCYBP17" 0 NA NA NA NA NA NA
"TICAM2-AS1" 3.27105361258076 -0.0487242166002429 0.843346864496266 -0.0577748239205774 0.953927992273589 NA NA
"C1QTNF7-AS1" 2.35520736552263 -1.55747437757589 1.03636823547061 -1.50281948468697 0.132885599971051 NA NA
"ATP5MC2P5" 0.0396433449721266 0 5.20163275383474 0 1 NA NA
"PGAM1P9" 0 NA NA NA NA NA NA
"ATP5MGP3" 0.542349884133764 0.491130994367125 1.91185918383681 0.2568865942216 0.797266319658292 NA NA
"PARP4P3" 0.0381543460698251 0 5.20163275383474 0 1 NA NA
"MTHFD2P6" 0 NA NA NA NA NA NA
"LINC00939" 0 NA NA NA NA NA NA
"KATNBL1P4" 0 NA NA NA NA NA NA
"HNRNPA1P44" 0.0407665521991756 0 5.20163275383474 0 1 NA NA
"UNC93B8" 0.245868085298568 0.431437993654025 3.00441773685489 0.143601200446136 0.885815392664628 NA NA
"PDLIM1P4" 0.535381827462726 1.67875943221028 1.59949399681579 1.04955656948528 0.293922033726375 NA NA
"SLIRPP2" 0 NA NA NA NA NA NA
"LINC02057" 0.0396433449721266 0 5.20163275383474 0 1 NA NA
"ACTR3BP4" 0.039668144832752 0 5.20163275383474 0 1 NA NA
"AMD1P3" 4.06367741621618 -0.520537881823003 0.66279136462591 -0.785372154202405 0.432235402135394 NA NA
"SLC25A15P5" 0 NA NA NA NA NA NA
"LINC02174" 0 NA NA NA NA NA NA
"FTH1P24" 0 NA NA NA NA NA NA
"LINC01411" 4.04435435415356 -0.275351267033638 0.713087127920209 -0.386139724379442 0.699393191176421 NA NA
"LINC01088" 4.27187077766688 0.429864594169872 0.590119657388692 0.728436324375371 0.466346534199406 NA NA
"APOBEC3B-AS1" 0 NA NA NA NA NA NA
"TERF1P3" 0.412004743582926 -0.049456046897836 2.13515917906531 -0.0231626978366484 0.981520493432807 NA NA
"ARL2BPP4" 0 NA NA NA NA NA NA
"OR5H5P" 0 NA NA NA NA NA NA
"CTD-2194D22.4" 0 NA NA NA NA NA NA
"LINC02149" 0 NA NA NA NA NA NA
"SNX18P25" 0 NA NA NA NA NA NA
"HMGB1P47" 0 NA NA NA NA NA NA
"LINC01333" 0.0838741936654658 0 5.20163275383474 0 1 NA NA
"LINC02405" 0.622643352141422 0.546186631160181 1.69350677455331 0.322518125919069 0.747060208272268 NA NA
"LINC01016" 0.0789208982690007 0 5.20163275383474 0 1 NA NA
"VPS51P7" 0 NA NA NA NA NA NA
"LINC02198" 0.661996728197426 0.979554417959004 1.92684248225051 0.508372857139265 0.611191884271034 NA NA
"TOMM40P3" 0.125738197379344 1.83389460050143 5.16645369793906 0.354961973477665 0.722618079341544 NA NA
"LINC02488" 0 NA NA NA NA NA NA
"TRPC6P2" 0 NA NA NA NA NA NA
"LINC02997" 0.792613614631366 -0.0363269468861923 1.60928559068461 -0.0225733375707033 0.981990611943529 NA NA
"FABP5P12" 0.0836111586416445 -0.53034988310513 5.20163275383474 -0.101958348119472 0.918789736116246 NA NA
"ATP6V1G1P6" 0 NA NA NA NA NA NA
"CASC11" 1.27631454493436 0.549886856653928 1.32309952973511 0.415605057893127 0.677699024970007 NA NA
"LINC01060" 2.19707566006768 -2.53563387936408 1.44077119316306 -1.7599143371248 0.0784223320436154 NA NA
"GCLC-AS1" 0.492308146428347 2.80797487046888 1.73832939787709 1.61532956521248 0.106239344378028 NA NA
"LINC02619" 0 NA NA NA NA NA NA
"LINC02071" 0 NA NA NA NA NA NA
"MTCO2P9" 0 NA NA NA NA NA NA
"KRTAP5-14P" 0 NA NA NA NA NA NA
"FLJ12825" 0.251137647778787 -0.530348933833651 3.35365253043668 -0.158140692579322 0.874345935987522 NA NA
"LINC02212" 1.15862010337929 1.59581274018483 1.19953223142052 1.33036253498168 0.183398852276329 NA NA
"HMGB3P17" 0.040026887447641 0 5.20163275383474 0 1 NA NA
"TILAM" 2.93936509024731 0.612342941923803 0.817815046034389 0.748754800847787 0.454005007009193 NA NA
"IL20RB-AS1" 0.120899231205346 0 5.20163275383474 0 1 NA NA
"AK4P2" 0 NA NA NA NA NA NA
"ADAMTS19-AS1" 1.49245769761818 1.31050604454392 0.991512235668088 1.32172453087368 0.186259896952864 NA NA
"LINC02477" 0 NA NA NA NA NA NA
"LNCBRM" 0.279049088348851 -0.53035018855819 2.94598802794044 -0.180024556626919 0.857133289742438 NA NA
"KRT18P45" 0 NA NA NA NA NA NA
"HMGN1P14" 0.296631677525078 -1.91681862768003 3.22421873825655 -0.594506385356633 0.55217347278145 NA NA
"VPS51P18" 0 NA NA NA NA NA NA
"TRAJ60" 0 NA NA NA NA NA NA
"MTCO1P24" 0.0823839427397298 0 5.20163275383474 0 1 NA NA
"MRPL57P6" 0 NA NA NA NA NA NA
"GZMAP1" 0 NA NA NA NA NA NA
"ZNF286B" 3.74747141619596 0.337190558630459 0.594493037951641 0.567190088200642 0.570585041442196 NA NA
"LINC02500" 0.164852052119254 -0.530351324842343 4.29834038311218 -0.123385138814517 0.901802124657554 NA NA
"MLLT10P2" 0 NA NA NA NA NA NA
"RBMXP4" 0.378400853444309 -0.961531368164176 2.11387162295678 -0.45486743741762 0.649204610466038 NA NA
"H2AL1Q" 0 NA NA NA NA NA NA
"SPATS1" 0.709437446321095 0.949186428113937 1.59130054654027 0.596484699372231 0.550851472378388 NA NA
"USP17L14P" 0 NA NA NA NA NA NA
"LINC01470" 0.157731196094296 0 5.04644441389524 0 1 NA NA
"RBBP4P1" 0.616933966316125 -0.0494550775587968 1.80126827449974 -0.0274556978873854 0.978096274478228 NA NA
"LINC01586" 0.121419458591608 -0.530349882948678 5.20163275383474 -0.101958348089394 0.91878973614012 NA NA
"NACAP5" 0 NA NA NA NA NA NA
"GAPDHP70" 0.368818822451056 -0.0494577619948677 2.31715935652206 -0.0213441349450827 0.982971137252559 NA NA
"LINC02146" 0.0392478119149137 0 5.20163275383474 0 1 NA NA
"EGFLAM-AS1" 0.698070906230737 -1.92548485209451 1.96211503051136 -0.981331278825531 0.32642940283833 NA NA
"ANKRD20A18P" 1.17189509343366 0.930456612105832 1.13043716186801 0.823094501394735 0.410454255454443 NA NA
"DMXL1-DT" 5.73699726689626 0.3540394712471 0.567856108473969 0.623466871208853 0.532977766000647 NA NA
"LINC02075" 0.0442172622020494 -0.530349883261582 5.20163275383474 -0.101958348149549 0.918789736092372 NA NA
"LINC01179" 0 NA NA NA NA NA NA
"USP9YP2" 0 NA NA NA NA NA NA
"MED28-DT" 2.57401215112674 0.777902965289433 0.856876999226973 0.907835040491476 0.363965382183685 NA NA
"HMGN1P16" 0.201987171998874 0.431436293463012 3.55240003185114 0.121449242651367 0.90333521550895 NA NA
"PCDHA14" 0.11961766185269 0 5.20163275383474 0 1 NA NA
"JMJD4P1" 0 NA NA NA NA NA NA
"ZEB2P1" 0 NA NA NA NA NA NA
"NEUROG2-AS1" 1.4497049088557 0.103073468017818 1.02857389680556 0.100210075657114 0.92017754706447 NA NA
"RPL6P23" 0.0382869879839473 0 5.20163275383474 0 1 NA NA
"LYSETP1" 0 NA NA NA NA NA NA
"LINC02113" 0 NA NA NA NA NA NA
"PRELID3BP6" 0 NA NA NA NA NA NA
"LINC01438" 0 NA NA NA NA NA NA
"LINC02114" 0 NA NA NA NA NA NA
"MIR302CHG" 4.63991985449401 -1.1027260134288 0.750013630787485 -1.4702746299037 0.141487389297631 NA NA
"LINC01258" 0.0434643257749089 -0.530349883261582 5.20163275383474 -0.101958348149549 0.918789736092372 NA NA
"MRPS36P2" 0.0859878042186384 -0.53034988310513 5.20163275383474 -0.101958348119472 0.918789736116246 NA NA
"PHF5AP7" 0 NA NA NA NA NA NA
"EEF1A1P21" 0 NA NA NA NA NA NA
"MCTP1-AS1" 0 NA NA NA NA NA NA
"LINC01234" 4.16319277581256 0.0822745512502718 0.63892899837819 0.128769474322047 0.897540060354708 NA NA
"LINC02216" 0 NA NA NA NA NA NA
"PPP2R2B-IT1" 0 NA NA NA NA NA NA
"TMEM248P1" 0 NA NA NA NA NA NA
"HSPD1P15" 0 NA NA NA NA NA NA
"RCC2P4" 0.0838741936654658 0 5.20163275383474 0 1 NA NA
"EVA1CP1" 0 NA NA NA NA NA NA
"MTATP6P22" 0.0442172622020494 -0.530349883261582 5.20163275383474 -0.101958348149549 0.918789736092372 NA NA
"CLRN2" 0.0803273363596067 1.75764696893284 5.17182243227719 0.339850602364732 0.733969038308131 NA NA
"RPL7L1P4" 0 NA NA NA NA NA NA
"LINC02225" 0.039668144832752 0 5.20163275383474 0 1 NA NA
"BMPR1B-DT" 0.892867804830702 0.96779490652928 1.47536277255937 0.655970805641523 0.511842908600357 NA NA
"LINC01187" 0.0443633467267308 -0.530349883261582 5.20163275383474 -0.101958348149549 0.918789736092372 NA NA
"TRAPPC2P7" 0 NA NA NA NA NA NA
"TRPC6P9" 0 NA NA NA NA NA NA
"ZNF474-AS1" 0.0433644313064845 0 5.20163275383474 0 1 NA NA
"LINC02173" 0 NA NA NA NA NA NA
"LINC02503" 0.0433644313064845 0 5.20163275383474 0 1 NA NA
"CCNB3P1" 0 NA NA NA NA NA NA
"LINC02465" 0.0452827625975198 -0.530349883261582 5.20163275383474 -0.101958348149549 0.918789736092372 NA NA
"HMGN1P13" 0 NA NA NA NA NA NA
"H3P18" 0 NA NA NA NA NA NA
"PALLD-AS1" 0.0417550651158909 0 5.20163275383474 0 1 NA NA
"PPP4R2P4" 0.371712033428889 -1.51074353664995 2.27279062723722 -0.664708626718687 0.506236875053478 NA NA
"LINC00942" 1.65365941131705 -0.921216413681892 1.14848407726158 -0.80211509407986 0.422486384494978 NA NA
"OR52V1P" 0 NA NA NA NA NA NA
"USP9YP5" 0 NA NA NA NA NA NA
"HOXC13-AS" 0.0381543460698251 0 5.20163275383474 0 1 NA NA
"OR7E94P" 0 NA NA NA NA NA NA
"LINC02900" 0.123600776847148 0.431429461890608 5.20163275383474 0.0829411614213922 0.933898324694151 NA NA
"MRPS33P2" 0.248969034894823 -0.0494588875733746 2.99440850558926 -0.0165170809129938 0.986821875348781 NA NA
"CEP72-DT" 1.76555786838076 0.591067600666206 0.998109777446048 0.592186965825166 0.553725396570898 NA NA
"VN1R104P" 0 NA NA NA NA NA NA
"TNRC18P1" 0.41489709672368 -0.55523948194085 2.52135413758834 -0.220214793972549 0.825703875496679 NA NA
"LINC02218" 0 NA NA NA NA NA NA
"LINC01259" 0 NA NA NA NA NA NA
"KRT18P56" 0 NA NA NA NA NA NA
"CARMN" 0.368004087420356 1.80983346125869 2.45277759908277 0.737871000589489 0.460592842713605 NA NA
"TUBA3GP" 0 NA NA NA NA NA NA
"KRT19P3" 0 NA NA NA NA NA NA
"DPPA4P2" 0 NA NA NA NA NA NA
"SPMAP2L" 0.246196196445987 -0.0494596849096003 3.39334909664791 -0.0145754779425608 0.988370862942578 NA NA
"MTCO3P9" 0 NA NA NA NA NA NA
"LINC02261" 0.0841486663697149 0 5.20163275383474 0 1 NA NA
"SRD5A3-AS1" 4.65612095074811 -0.285161601998379 0.712574440737271 -0.400184999202797 0.689020262456839 NA NA
"DDIT4L-AS1" 0.0830254591426659 0 5.20163275383474 0 1 NA NA
"FER1L5" 3.0828076983014 0.02587958823287 0.733395005494277 0.0352873799780356 0.97185058638336 NA NA
"PARM1-AS1" 0 NA NA NA NA NA NA
"TUBB1P1" 0 NA NA NA NA NA NA
"OR10J4" 0 NA NA NA NA NA NA
"LINC02242" 1.62877324811827 0.59540372068749 0.962391236127132 0.618671178972412 0.536133000299572 NA NA
"OSMR-DT" 3.79125244898779 -0.301733110085606 0.691752154336421 -0.436186729877336 0.66270125512887 NA NA
"ZCCHC10P2" 0 NA NA NA NA NA NA
"HMGB1P28" 0 NA NA NA NA NA NA
"LINC02374" 0 NA NA NA NA NA NA
"CAPSL-DT" 0 NA NA NA NA NA NA
"ECSCR" 0.244943352887066 -1.01124898774575 3.39683861697876 -0.297702982617756 0.765929866795883 NA NA
"NDUFB4P9" 0.0442172622020494 -0.530349883261582 5.20163275383474 -0.101958348149549 0.918789736092372 NA NA
"ENPP7P10" 0 NA NA NA NA NA NA
"HSPE1P10" 0 NA NA NA NA NA NA
"MTND6P17" 0 NA NA NA NA NA NA
"SAP18P1" 0 NA NA NA NA NA NA
"TRMT112P2" 0 NA NA NA NA NA NA
"LINC02112" 0.0808926780320465 -0.53034988310513 5.20163275383474 -0.101958348119472 0.918789736116246 NA NA
"LINC02103" 0 NA NA NA NA NA NA
"LINC02972" 3.3625806051884 -0.0547612136078853 0.674903429833982 -0.081139332217286 0.935331146205765 NA NA
"LINC02147" 0 NA NA NA NA NA NA
"HSD3BP3" 0 NA NA NA NA NA NA
"SNRPCP13" 1.08547632153912 1.35919747844777 1.41321212839445 0.961778809520946 0.336160724664636 NA NA
"LINC01377" 0 NA NA NA NA NA NA
"USP17L21" 0 NA NA NA NA NA NA
"LINC02945" 9.74389324549641 0.0971609902431441 0.497446802524718 0.195319358271111 0.845142943207589 NA NA
"LINC00964" 0.324116854899684 -0.0494528514200778 2.56849284321807 -0.019253645791015 0.984638762365874 NA NA
"AFF4P1" 0 NA NA NA NA NA NA
"THBS4-AS1" 0.541214905758077 -0.408741136785303 2.02577470770995 -0.201770283353655 0.840096314170393 NA NA
"LINC02162" 0 NA NA NA NA NA NA
"CFAP100-DT" 0.243023995054962 -0.530349998478703 3.01129858431146 -0.176120030488431 0.860199644834958 NA NA
"PGBD4P3" 0.0399004315691108 0 5.20163275383474 0 1 NA NA
"VCAN-AS1" 0.416837375672307 1.34604126508012 2.26643503702943 0.593902425213276 0.552577376854908 NA NA
"SUMO2P7" 0 NA NA NA NA NA NA
"PPIP5K1P1" 1.77392104097404 -0.506052645163281 1.01511464477634 -0.498517726807873 0.61811917792393 NA NA
"GAPDHP76" 1.15289785918454 0.942104768851218 1.245803846595 0.756222395223902 0.44951586765104 NA NA
"OR7E43P" 0 NA NA NA NA NA NA
"KRT18P31" 0.319267120217581 1.78575938114652 2.82147842119644 0.632916193060683 0.52678837268305 NA NA
"RPS27AP18" 0.980675854852325 -0.954226420352387 1.59924637860919 -0.596672553469994 0.550726020630777 NA NA
"HS3ST5" 3.95725368377312 -0.770043964602596 0.750326834228473 -1.0262780557414 0.304760537909562 NA NA
"CDH18-AS1" 0 NA NA NA NA NA NA
"SNX5P1" 1.48149486630262 0.279794099989477 0.985486560482432 0.283914678504096 0.776475767363211 NA NA
"LGALS16" 0 NA NA NA NA NA NA
"OR7E83P" 0 NA NA NA NA NA NA
"LINC02742" 0.21943127357759 -1.9446794377809 4.5630773703419 -0.426177178239516 0.669978745772738 NA NA
"VPS51P10" 0 NA NA NA NA NA NA
"LINC02372" 0 NA NA NA NA NA NA
"LINC02501" 0.0392478119149137 0 5.20163275383474 0 1 NA NA
"ARHGEF38-IT1" 0 NA NA NA NA NA NA
"ALG1L11P" 0.121113829675283 0 5.20163275383474 0 1 NA NA
"KRT19P6" 0 NA NA NA NA NA NA
"MTND6P16" 0 NA NA NA NA NA NA
"JAKMIP1-DT" 0 NA NA NA NA NA NA
"ITGA2-AS1" 0.200735103167317 0 4.05433415400165 0 1 NA NA
"NGFR-AS1" 0.0831076707470355 -0.530341209891643 5.20163275383474 -0.101956680717351 0.918791059613647 NA NA
"BRD9P2" 0 NA NA NA NA NA NA
"CYCTP" 0 NA NA NA NA NA NA
"TRIM51CP" 0 NA NA NA NA NA NA
"TRBV26" 0 NA NA NA NA NA NA
"LINC00536" 2.42817429713162 -0.623374408681158 0.949097112827195 -0.656807823199709 0.511304493291189 NA NA
"FABP5P6" 0 NA NA NA NA NA NA
"HNRNPA1P55" 0.0396598783360183 0 5.20163275383474 0 1 NA NA
"RACK1P1" 3.23243762373393 0.523748319522347 0.757252154259298 0.691643221582708 0.489161411646309 NA NA
"LINC02891" 0.655540964378077 1.32830691872007 1.9132349158977 0.694272777316956 0.487511159631206 NA NA
"UQCRBP3" 0 NA NA NA NA NA NA
"GOLGA8K" 2.67649155168378 -0.137220014281542 0.749047241388055 -0.183192736985801 0.854646792981718 NA NA
"NCOA4P2" 0.0382869879839473 0 5.20163275383474 0 1 NA NA
"LINC02223" 0.834522460033183 -2.26654528854535 1.53029594322163 -1.4811156617025 0.138575755085208 NA NA
"XBP1P1" 0.0452827625975198 -0.530349883261582 5.20163275383474 -0.101958348149549 0.918789736092372 NA NA
"GBA3" 0.0407665521991756 0 5.20163275383474 0 1 NA NA
"UGT2B24P" 0 NA NA NA NA NA NA
"CCT7P2" 0.0830254591426659 0 5.20163275383474 0 1 NA NA
"TERB1" 0.703467578634868 0.338599224589272 1.8243586628097 0.185599044470671 0.852759202948689 NA NA
"EEF1A1P20" 0 NA NA NA NA NA NA
"CDC42P4" 0.20175393626862 -0.530344388017259 3.55558663956127 -0.149158055133962 0.881428916822879 NA NA
"CHCHD2P7" 0 NA NA NA NA NA NA
"OR5H3P" 0 NA NA NA NA NA NA
"TRGV7" 0 NA NA NA NA NA NA
"YWHAQP6" 0.0417550651158909 0 5.20163275383474 0 1 NA NA
"RPS4XP20" 0.694813684610693 -0.539954055453088 1.76927140110196 -0.305184413830906 0.760225702491246 NA NA
"MTCO2P24" 0 NA NA NA NA NA NA
"BFSP2-AS1" 0.0426056900480991 -0.530349883261582 5.20163275383474 -0.101958348149549 0.918789736092372 NA NA
"ECM1P2" 0 NA NA NA NA NA NA
"PPIC-AS1" 0.862022705328576 0.672666161957461 1.2810288340562 0.525098377237581 0.599514804140799 NA NA
"MTCO3P7" 0 NA NA NA NA NA NA
"GJD2-DT" 0.0822738348808511 -0.53034988310513 5.20163275383474 -0.101958348119472 0.918789736116246 NA NA
"HMGB1P3" 1.15923467377433 -1.06469077072754 1.44217932048205 -0.738251308701102 0.460361749013872 NA NA
"ZP3P1" 0 NA NA NA NA NA NA
"SNX18P23" 0 NA NA NA NA NA NA
"SPICP4" 0.28409884268564 -0.530348904597579 2.63891860431157 -0.200972058680049 0.840720422245912 NA NA
"TMPRSS11BNL" 0 NA NA NA NA NA NA
"PTPN11P2" 0.542977783043382 -2.47329197334835 2.00215902591716 -1.23531245087556 0.216714241652174 NA NA
"SLC7A11-AS1" 0.617847368928197 -0.530350817379289 2.15496588040533 -0.246106364004025 0.805599896803132 NA NA
"IGKV1D-37" 0 NA NA NA NA NA NA
"RAF1P1" 0 NA NA NA NA NA NA
"LINC02514" 0 NA NA NA NA NA NA
"CBX3P3" 0.159400817659231 0 4.34034496123841 0 1 NA NA
"LINC00603" 0 NA NA NA NA NA NA
"MTND4P9" 0.330847524717271 -0.530346486318364 2.8420225967156 -0.186608821102007 0.851967350004753 NA NA
"RARRES2P4" 0 NA NA NA NA NA NA
"LINC01018" 1.1943234071429 -0.362098765171254 1.4086592415922 -0.257052063749624 0.797138581940053 NA NA
"MAPK10-AS1" 0.0442172622020494 -0.530349883261582 5.20163275383474 -0.101958348149549 0.918789736092372 NA NA
"ARPC1AP3" 0.155781207897429 0 5.08661781070461 0 1 NA NA
"SH3TC2-DT" 0.694245652675603 -1.24966523943216 1.81314781307877 -0.68922413849437 0.490682228760812 NA NA
"ESAM-AS1" 2.37950987611117 0.817950011480902 0.8868947180695 0.922262806188913 0.356391509696669 NA NA
"MAPRE1P2" 0 NA NA NA NA NA NA
"NREP-AS1" 0 NA NA NA NA NA NA
"TRPC6P6" 0 NA NA NA NA NA NA
"LINC02377" 0.03921437403047 -0.530349883261582 5.20163275383474 -0.101958348149549 0.918789736092372 NA NA
"PANCR" 0.208452429952987 -0.530352347750013 3.51961444541414 -0.150684785500023 0.880224375596606 NA NA
"ANKRD33B-AS1" 0.0419370968327329 0 5.20163275383474 0 1 NA NA
"CACNA1G-AS1" 0 NA NA NA NA NA NA
"AK3P2" 0.0433821141705393 0 5.20163275383474 0 1 NA NA
"RHOQ-AS1" 2.62679471368304 -0.363841330532335 0.900173616442035 -0.404190173858271 0.68607287889495 NA NA
"LINC02232" 0.202025584214181 0 3.55417948996808 0 1 NA NA
"LINC02108" 0.0407665521991756 0 5.20163275383474 0 1 NA NA
"GAPDHP43" 3.60992164322412 -0.627786103232048 0.848691295530296 -0.739710783577417 0.459475503434303 NA NA
"AGA-DT" 7.02491118020364 -0.404085365966453 0.537016230125012 -0.752463972778599 0.451772087728666 NA NA
"HOXC-AS2" 0.0442172622020494 -0.530349883261582 5.20163275383474 -0.101958348149549 0.918789736092372 NA NA
"LINC02276" 0 NA NA NA NA NA NA
"EEF1A1P35" 0.525588726747166 1.31353146553458 1.79487801037994 0.731822139409091 0.464277134153983 NA NA
"MORF4L2P1" 0 NA NA NA NA NA NA
"KRT8P31" 0.123382339948747 0.91232347162103 5.20163275383474 0.175391750013195 0.860771822646059 NA NA
"SLC1A3-AS1" 0.040026887447641 0 5.20163275383474 0 1 NA NA
"TRMT112P5" 0 NA NA NA NA NA NA
"CSNK1A1P3" 0.039668144832752 0 5.20163275383474 0 1 NA NA
"C2CD5-AS1" 0.929443541880467 0.924940843619174 1.38943738061603 0.665694515293007 0.505606379943134 NA NA
"MTND5P13" 0 NA NA NA NA NA NA
"RASA2-IT1" 1.24037088217183 -0.369903137966369 1.07425360894817 -0.344335020041078 0.730594350526865 NA NA
"RCC2P8" 0.0851298989259064 -0.53034988310513 5.20163275383474 -0.101958348119472 0.918789736116246 NA NA
"LINC02364" 0 NA NA NA NA NA NA
"HMGN1P15" 5.82875293022302 0.113916796106036 0.55855243286659 0.203950049096366 0.838392533428444 NA NA
"LINC02199" 0.0404468459069969 0 5.20163275383474 0 1 NA NA
"TTTY23B" 0 NA NA NA NA NA NA
"YWHAEP4" 0.0426056900480991 -0.530349883261582 5.20163275383474 -0.101958348149549 0.918789736092372 NA NA
"FZD10-AS1" 1.19535999172183 1.15217534464959 1.28992123699246 0.893213718487158 0.371742732927695 NA NA
"CIR1P2" 0.413219387645033 0.358858732017153 2.07224253923572 0.173174097733514 0.862514583031363 NA NA
"ALDH1L1-AS1" 5.71736824891011 0.470858764519742 0.490269408948383 0.960408208070178 0.336849808687581 NA NA
"LTV1P1" 0 NA NA NA NA NA NA
"KRT8P32" 0.40688889937767 -0.0494522624660571 2.46594181560571 -0.0200541075840065 0.984000209617128 NA NA
"LINC01216" 0 NA NA NA NA NA NA
"TRIM60P14" 2.64766058714991 0.423569793362155 0.785672385186611 0.539117577947644 0.58980572738191 NA NA
"USP17L16P" 0 NA NA NA NA NA NA
"WEE1P1" 0 NA NA NA NA NA NA
"PCDH10-DT" 4.19934547004243 0.864051678174561 0.661073715319289 1.30704285793187 0.191198156305412 NA NA
"SEPHS2P1" 0 NA NA NA NA NA NA
"PKD1P6" 1.69380845768733 0.367120778325589 0.923150660150857 0.397682408920767 0.690864305903777 NA NA
"LINC02430" 0.166091367896534 -0.530351336879023 4.2899987460929 -0.123625056385398 0.901612152542197 NA NA
"PTTG2" 0.207146654845532 -1.01124221863502 4.03360136032794 -0.250704551168836 0.80204254171389 NA NA
"LDHAL6DP" 0 NA NA NA NA NA NA
"CCDC74BP1" 0.339134012020577 -0.0494560197468669 2.84475509801661 -0.0173849832561503 0.986129488972047 NA NA
"LINC02509" 0 NA NA NA NA NA NA
"LINC01612" 0.040026887447641 0 5.20163275383474 0 1 NA NA
"ALG1L14P" 0 NA NA NA NA NA NA
"TRMT112P1" 0 NA NA NA NA NA NA
"SPOPLP2" 0 NA NA NA NA NA NA
"VWA8P1" 0 NA NA NA NA NA NA
"NCAPGP1" 5.21739618236498 0.0538771718189547 0.580049347334828 0.0928837728488204 0.925995897401634 NA NA
"CRYZP2" 0 NA NA NA NA NA NA
"RDH10-AS1" 0.652125023397916 -0.534964781947475 1.83884032015704 -0.290925087993387 0.771108613353325 NA NA
"GIMD1" 0 NA NA NA NA NA NA
"MRPS31P4" 7.24099833595187 -0.409823747717216 0.475510690636715 -0.861860218470496 0.388764442576253 NA NA
"LINC01618" 0.747582782188024 1.27796692988385 1.40086001319341 0.912273116405534 0.361624962598182 NA NA
"ZBED1P1" 0 NA NA NA NA NA NA
"TUBB8P3" 0.0433821141705393 0 5.20163275383474 0 1 NA NA
"SALL4P1" 0.334844332781336 -1.01125096111817 2.35112807004364 -0.430113090819166 0.667113377853285 NA NA
"MYOZ3-AS1" 0.653541710949768 -0.667124860425571 1.80684579123537 -0.369220695900919 0.711963230926945 NA NA
"LINC02229" 0 NA NA NA NA NA NA
"MRPL22P1" 0 NA NA NA NA NA NA
"IGBP1P4" 0.786148461686914 -0.342395861080565 1.54675129770222 -0.221364521619741 0.824808614830277 NA NA
"RPSAP70" 4.75299584087073 0.331360789754945 0.616304587067443 0.537657510114692 0.590813518481862 NA NA
"MGC32805" 0 NA NA NA NA NA NA
"POGLUT2P1" 0.494110428497773 -1.01124764957086 2.30325847039015 -0.439050876213458 0.660624672438214 NA NA
"PTPN11P4" 2.64805674780073 -0.459782949357761 0.808342647997036 -0.568797094273129 0.569493846819575 NA NA
"LINC00989" 0.0407665521991756 0 5.20163275383474 0 1 NA NA
"CXCL1P1" 0 NA NA NA NA NA NA
"LINC02494" 0 NA NA NA NA NA NA
"LINC02510" 0 NA NA NA NA NA NA
"SNRPCP16" 0.374557575208664 2.44174324449514 2.69167587168784 0.907146090723034 0.364329547322882 NA NA
"STK32A-AS1" 0.118393712226963 0 5.20163275383474 0 1 NA NA
"NDNF-AS1" 0 NA NA NA NA NA NA
"EEF1GP2" 0.0848101926337276 -0.53034988310513 5.20163275383474 -0.101958348119472 0.918789736116246 NA NA
"H3P20" 0 NA NA NA NA NA NA
"HSPE1P23" 0 NA NA NA NA NA NA
"PTP4A1P4" 0 NA NA NA NA NA NA
"GYPB" 0 NA NA NA NA NA NA
"KRT18P21" 0 NA NA NA NA NA NA
"HEATR5A-DT" 3.87082453875543 -0.503302160774488 0.737439826370453 -0.682499293876832 0.494923289119576 NA NA
"MARK2P4" 0 NA NA NA NA NA NA
"TRIM75" 0 NA NA NA NA NA NA
"GSCAR" 0.165246185757438 -0.530350253505671 4.98509489563969 -0.106387193144418 0.915275153800102 NA NA
"UNC93B4" 0 NA NA NA NA NA NA
"UBE2CP3" 0.365254770690497 0.90009323155439 5.16455128654719 0.174282949595057 0.861643098428227 NA NA
"H3P21" 0 NA NA NA NA NA NA
"LINC02197" 6.62304211302462 -0.441273910550315 0.502068018252482 -0.878912606475575 0.379448662828135 NA NA
"MTND6P2" 0 NA NA NA NA NA NA
"CRLF3P2" 0 NA NA NA NA NA NA
"LINC02502" 0 NA NA NA NA NA NA
"RPL7L1P14" 0 NA NA NA NA NA NA
"LRP2BP-AS1" 2.70969972568881 0.0161938243530632 0.865735226413436 0.01870528524079 0.985076211981002 NA NA
"KLHL2P1" 0.0392478119149137 0 5.20163275383474 0 1 NA NA
"SLC2A9-AS1" 0.127772348344911 -0.530349882955402 5.20163275383474 -0.101958348090687 0.918789736139094 NA NA
"SEC63P2" 0 NA NA NA NA NA NA
"LINC02116" 0.0426056900480991 -0.530349883261582 5.20163275383474 -0.101958348149549 0.918789736092372 NA NA
"AACSP1" 0 NA NA NA NA NA NA
"KIAA1210" 0.21124442609445 -1.47661815576706 3.50374367056302 -0.421440120797931 0.67343372741776 NA NA
"OR7E35P" 0.0401636681798034 0.912323471308126 5.20163275383474 0.17539174995304 0.860771822693323 NA NA
"FTLP10" 0 NA NA NA NA NA NA
"LINC02148" 0 NA NA NA NA NA NA
"MRS2P1" 0 NA NA NA NA NA NA
"FAM242C" 5.62169241736422 -0.317388133597324 0.60415804761097 -0.525339577702186 0.599347148930723 NA NA
"CLSTN2-AS1" 0.124868532221106 0.912340430452701 5.20163275382625 0.175395010303562 0.860769261016789 NA NA
"LINC02499" 1.31014361040277 -0.376889055572498 1.38692827211878 -0.271743725431982 0.785819077894648 NA NA
"LINC02161" 0 NA NA NA NA NA NA
"LSM2P2" 0.410617544475132 0.322162164128907 2.23782023512479 0.143962485937099 0.885530092877441 NA NA
"EIF3KP3" 0.165333599117964 0.912334851509648 4.29049713041021 0.212640825475257 0.831607125462074 NA NA
"CCT5P1" 0.707125724407343 -0.884240161072432 1.54453126753768 -0.572497416955568 0.566985035295138 NA NA
"LINC02105" 0.127933097308198 -1.0112438926791 5.20163275383474 -0.194408936681197 0.845855692955417 NA NA
"MARCHF11-DT" 0.166897164807435 0.431433605886377 4.27776560955895 0.10085489605188 0.919665648207706 NA NA
"HOXC-AS1" 0.0816052416654849 0 5.20163275383474 0 1 NA NA
"LINC02260" 0.0443633467267308 -0.530349883261582 5.20163275383474 -0.101958348149549 0.918789736092372 NA NA
"LRRC34P2" 0 NA NA NA NA NA NA
"PHOX2B-AS1" 0.125238267543839 -1.0112438926791 5.20163275383474 -0.194408936681197 0.845855692955417 NA NA
"TRIM36-IT1" 1.57393438561731 -0.858533716953502 1.13499664509575 -0.756419607637761 0.449397655688136 NA NA
"DUTP7" 0 NA NA NA NA NA NA
"WBP1LP2" 0.808385266747515 0.374044693404267 1.65297287671124 0.226286044177849 0.820978952037254 NA NA
"RPL6P11" 0 NA NA NA NA NA NA
"ENPP7P9" 0 NA NA NA NA NA NA
"RLIG1P1" 0 NA NA NA NA NA NA
"DUX4L51" 0.0443633467267308 -0.530349883261582 5.20163275383474 -0.101958348149549 0.918789736092372 NA NA
"PPM1AP1" 0 NA NA NA NA NA NA
"PPIAP76" 0 NA NA NA NA NA NA
"EXOC7P1" 0 NA NA NA NA NA NA
"LINC02233" 0.040026887447641 0 5.20163275383474 0 1 NA NA
"LINC02145" 1.87679506126599 -2.52672595755884 1.42746571045765 -1.77007821557322 0.0767141119790516 NA NA
"INTS6P1" 2.09919463812565 -0.0477081441829378 0.87594276647506 -0.0544649102759571 0.956564764618048 NA NA
"ABT1P1" 0 NA NA NA NA NA NA
"KRT18P51" 0 NA NA NA NA NA NA
"LINC02701" 2.83754150632071 0.541812893233945 0.712207337182225 0.760751630806798 0.446805429802284 NA NA
"LINC02125" 0.0433821141705393 0 5.20163275383474 0 1 NA NA
"LDHAL6CP" 0 NA NA NA NA NA NA
"CCT6P2" 0.613143172733248 1.32799814144584 1.74683039840679 0.760233015556092 0.447115313369081 NA NA
"LINC02121" 0 NA NA NA NA NA NA
"STK19B" 4.80170402652301 0.215860213732856 0.561410342993951 0.384496325061796 0.700610619147326 NA NA
"ABHD17AP3" 4.41263647579155 -0.0518678994409931 0.581971473165911 -0.0891244705841558 0.928982990063811 NA NA
"KRT8P33" 9.55021321531522 -0.941088784097336 0.511018799228644 -1.84159327507689 0.0655346654672586 NA NA
"LINC02059" 0.040026887447641 0 5.20163275383474 0 1 NA NA
"LINC02994" 0.463316270660158 -0.325148321711339 2.11122162995804 -0.154009563514088 0.877602194959451 NA NA
"LINC01303" 0.247215515359668 -0.530347148214424 3.86027035570133 -0.137386011689865 0.890725687257289 NA NA
"PPBPP1" 0 NA NA NA NA NA NA
"CCDC34P1" 0 NA NA NA NA NA NA
"OR7E59P" 0 NA NA NA NA NA NA
"RPL38P4" 0.409959396118414 -0.0494560502752895 2.02962649776804 -0.024367069670048 0.980559815118824 NA NA
"KNOP1P5" 0.493814316329924 -1.01124610438213 2.40444685055397 -0.420573282436726 0.674066706784101 NA NA
"LINC02999" 0 NA NA NA NA NA NA
"UGT2B29P" 0 NA NA NA NA NA NA
"SNRPCP8" 0.242792703968273 -0.530351892058255 3.88580209431114 -0.136484535029382 0.891438249404322 NA NA
"SMAD1-AS2" 4.57792287308815 -0.0494412621755307 0.560927333785664 -0.0881420091295154 0.929763807833308 NA NA
"LINC01511" 0.199415005605388 0.912330039317849 4.08527352025281 0.223321653934543 0.823285175389679 NA NA
"LINC00604" 0.0804098971713022 0 5.20163275383474 0 1 NA NA
"HPRT1P2" 0 NA NA NA NA NA NA
"LINC02492" 0.126450318900439 0.431429461890608 5.20163275383474 0.0829411614213923 0.933898324694151 NA NA
"PRSS3P1" 0 NA NA NA NA NA NA
"RNF14P2" 0 NA NA NA NA NA NA
"ROPN1L-AS1" 1.26992083080157 0.21686166604197 1.30597800391927 0.166053076997593 0.868115180526979 NA NA
"NUDT16-DT" 9.74147388691657 0.176220120040517 0.395690769771512 0.445348068498725 0.656068235264678 NA NA
"WDR77P1" 0 NA NA NA NA NA NA
"LINC02515" 0.0875852380367068 0.431429461734156 5.20163275383474 0.0829411613913148 0.933898324718067 NA NA
"MTCYBP43" 0 NA NA NA NA NA NA
"TTC39CP1" 0 NA NA NA NA NA NA
"MTCO1P35" 0 NA NA NA NA NA NA
"LINC02171" 0.0800420530998383 0 5.20163275383474 0 1 NA NA
"LINC01182" 3.33406288002051 0.263258240370663 0.671557635709259 0.39201138721716 0.695049800064259 NA NA
"CXXC5-AS1" 4.1869902977319 -0.827610910333713 0.612366314291746 -1.35149646709571 0.176536450855458 NA NA
"OR7E41P" 0 NA NA NA NA NA NA
"LY6G6F-LY6G6D" 1.52408063841901 -0.644885006171088 1.19427528279908 -0.539980200092263 0.589210687233623 NA NA
"PABPC1P7" 0.084542786880832 -0.53034988310513 5.20163275383474 -0.101958348119472 0.918789736116246 NA NA
"ST3GAL1P1" 0 NA NA NA NA NA NA
"HNRNPKP5" 0 NA NA NA NA NA NA
"LINC01596" 0.0382869879839473 0 5.20163275383474 0 1 NA NA
"LINC02123" 1.06436384105741 -0.270744138107252 1.23476175023346 -0.219268322861525 0.826441036174061 NA NA
"REELD1" 0.650450613946872 -1.50053014103425 1.89966924903395 -0.789890209465317 0.429591889610037 NA NA
"ADI1P2" 0 NA NA NA NA NA NA
"NAIPP1" 0 NA NA NA NA NA NA
"TRAJ55" 0 NA NA NA NA NA NA
"RPF2P2" 0 NA NA NA NA NA NA
"H3P23" 0.0808514812604243 0.912323471464578 5.20163275383474 0.175391749983118 0.860771822669691 NA NA
"LINC02269" 0 NA NA NA NA NA NA
"CCDC169-SOHLH2" 0.657399947720212 -0.535999747523317 1.9833832633828 -0.270245170169044 0.786971644229077 NA NA
"OR7E99P" 0 NA NA NA NA NA NA
"PRELID3BP7" 0 NA NA NA NA NA NA
"H3P22" 0 NA NA NA NA NA NA
"P3R3URF" 0 NA NA NA NA NA NA
"HMGB1P22" 0 NA NA NA NA NA NA
"HMGB3P3" 0.123032902176772 -0.530341209735191 5.20163275383474 -0.101956680687273 0.918791059637521 NA NA
"TPM3P6" 2.89061330684072 1.0517915280333 0.711359908399028 1.47856452917123 0.139256738727322 NA NA
"RPEP1" 0 NA NA NA NA NA NA
"C8orf17" 0 NA NA NA NA NA NA
"LINC01262" 0 NA NA NA NA NA NA
"NT5C1B-RDH14" 3.07085611830145 -0.545347799338557 0.808796906373267 -0.674270382392974 0.500139430211025 NA NA
"LINC02381" 2.8993716271616 -0.546954961465346 0.877939911336073 -0.622998173796399 0.533285721914975 NA NA
"USP17L20" 0 NA NA NA NA NA NA
"MSRB3-AS1" 0.200206357603305 -0.53034822988179 3.56199877842176 -0.148890626547821 0.881639937701704 NA NA
"OR5BM1P" 0 NA NA NA NA NA NA
"RPL23AP96" 0.0813189520732991 0 5.20163275383474 0 1 NA NA
"LINC02436" 0 NA NA NA NA NA NA
"SEPTIN14P5" 0 NA NA NA NA NA NA
"FHP2" 0.56441582122297 0.406179150666368 1.8779192271468 0.216292130563833 0.82876004279478 NA NA
"DPP3P1" 0 NA NA NA NA NA NA
"LINC01365" 0 NA NA NA NA NA NA
"TAF11L14" 0 NA NA NA NA NA NA
"HMGN1P17" 0 NA NA NA NA NA NA
"TUBB8P4" 0 NA NA NA NA NA NA
"ALG1L12P" 0 NA NA NA NA NA NA
"CIDECP2" 0.203587125216865 -0.530352324222123 3.53944940685098 -0.14984034612716 0.880890577073115 NA NA
"PRODH2" 0 NA NA NA NA NA NA
"THOC3-AS1" 0 NA NA NA NA NA NA
"ZNF475" 0.441131502528078 0.912342210887705 2.24649415286607 0.406118221907563 0.684655737594782 NA NA
"OR7E111FP" 0 NA NA NA NA NA NA
"MTCO2P30" 0.121218850776013 0.912323471621031 5.20163275383474 0.175391750013195 0.860771822646058 NA NA
"METTL5P3" 0 NA NA NA NA NA NA
"SERF1AP1" 0.0401636681798034 0.912323471308126 5.20163275383474 0.17539174995304 0.860771822693323 NA NA
"LINC02221" 0.039668144832752 0 5.20163275383474 0 1 NA NA
"DCAF13P2" 0.0417550651158909 0 5.20163275383474 0 1 NA NA
"LINC02493" 0.0417550651158909 0 5.20163275383474 0 1 NA NA
"EXOC1L" 0.330301332322087 -0.0494533513553594 2.33337740336093 -0.021193893145673 0.983090985753526 NA NA
"LINC02111" 0.0419370968327329 0 5.20163275383474 0 1 NA NA
"PGAM1P12" 0 NA NA NA NA NA NA
"HNRNPA3P13" 0 NA NA NA NA NA NA
"MFSD4BP1" 0 NA NA NA NA NA NA
"MRPS35P2" 0 NA NA NA NA NA NA
"DNM1P17" 0 NA NA NA NA NA NA
"KRT18P54" 0.165420480547977 0.912328954243875 4.28978537757823 0.212674731703926 0.831580677060725 NA NA
"LSM3P4" 0.0404468459069969 0 5.20163275383474 0 1 NA NA
"USP17L18" 0 NA NA NA NA NA NA
"EPHA5-AS1" 1.23399133425228 -0.0557239603497343 1.23759581718723 -0.0450259766362027 0.964086603585674 NA NA
"PPP4R2P1" 2.68335755504685 -0.120553889339891 0.719373040026484 -0.167581883990888 0.866912224113176 NA NA
"RNF138P1" 0.0781812335174662 0 5.20163275383474 0 1 NA NA
"TRIM60P15" 0 NA NA NA NA NA NA
"IGBP1P5" 0 NA NA NA NA NA NA
"HNRNPKP1" 3.45088644686494 0.286465479995335 0.68873732192087 0.415928498250088 0.677462325242372 NA NA
"HMGB1P29" 0.0808514812604243 0.912323471464578 5.20163275383474 0.175391749983118 0.860771822669691 NA NA
"XKRY" 0 NA NA NA NA NA NA
"METTL21EP" 0.238109708630239 0 3.9091408662578 0 1 NA NA
"OR7E85P" 0 NA NA NA NA NA NA
"LINC02061" 0 NA NA NA NA NA NA
"LINC01455" 0 NA NA NA NA NA NA
"LINC02208" 0.246024174895195 0.912334891583606 3.00496542149637 0.303609114786185 0.761425706601975 NA NA
"PRAMEF31P" 0 NA NA NA NA NA NA
"TUBAP15" 0 NA NA NA NA NA NA
"RNPS1P1" 2.49592829668069 0.300376957197986 0.814859671629193 0.368624154141075 0.712407889174419 NA NA
"HMGB3P15" 0.0381543460698251 0 5.20163275383474 0 1 NA NA
"TRIM7-AS1" 0.124370852865462 0.91232347162103 5.20163275383474 0.175391750013195 0.860771822646059 NA NA
"SMAD1-AS1" 0.255941223745886 -1.51852080828261 3.33835969776987 -0.454870339255841 0.649202522688336 NA NA
"MAP9-AS1" 1.33320788651261 0.544139365134222 1.29738882103444 0.41941117135599 0.674915661114777 NA NA
"USP17L23" 0 NA NA NA NA NA NA
"UGT2B26P" 0 NA NA NA NA NA NA
"LINC02063" 0 NA NA NA NA NA NA
"ATP5F1EP1" 0 NA NA NA NA NA NA
"MESTP3" 1.24733285793009 -0.219654446943659 1.13265005959559 -0.193929665286104 0.84623095508846 NA NA
"CATSPER2P2" 0 NA NA NA NA NA NA
"LINC01181" 0 NA NA NA NA NA NA
"LNX1-AS1" 0.084983814401225 -0.53034988310513 5.20163275383474 -0.101958348119472 0.918789736116246 NA NA
"GAPDHP66" 5.40517207253235 0.525825452959285 0.553401511365738 0.950169889600775 0.342025935599786 NA NA
"MAD2L1-DT" 6.57955123548628 0.241630370068194 0.537916924467401 0.449196444799419 0.653289951914041 NA NA
"IFT122P1" 0 NA NA NA NA NA NA
"ENPP7P11" 0.03921437403047 -0.530349883261582 5.20163275383474 -0.101958348149549 0.918789736092372 NA NA
"TRPC7-AS2" 0 NA NA NA NA NA NA
"USP9YP1" 0 NA NA NA NA NA NA
"LINC00492" 0 NA NA NA NA NA NA
"GLUD1P3" 1.94265722671565 -0.166552724969291 0.871550283887454 -0.191099386975587 0.848447727910131 NA NA
"RMEL3" 0.0842093593936098 0.431429461734157 5.20163275383474 0.0829411613913148 0.933898324718067 NA NA
"RLIG1P3" 0.199011479028549 0.431434362134862 4.08670508146226 0.10557022186208 0.915923352199072 NA NA
"H3P14" 0.543504078676889 1.8554014786455 1.56829759366234 1.18306722279201 0.236782506805605 NA NA
"LINC02382" 0.0433821141705393 0 5.20163275383474 0 1 NA NA
"CKS1BP5" 0.0812718141782626 0.912323471464579 5.20163275383474 0.175391749983118 0.860771822669691 NA NA
"KRTAP13-6P" 0.0433821141705393 0 5.20163275383474 0 1 NA NA
"LINC02196" 2.78985687820589 -2.86020050928601 1.38857288899855 -2.0598130151805 0.0394164198515922 NA NA
"TRPA2P" 0.464122283570765 -2.53073432490729 2.37609296737426 -1.06508219992079 0.286838733549485 NA NA
"NSA2P6" 1.27757257444679 -0.827201267352483 1.42465806540364 -0.580631442337091 0.561488876407717 NA NA
"MARCHF11-AS1" 0 NA NA NA NA NA NA
"GAPDHP35" 0.25341376583299 0.868647590017625 2.92063371570298 0.297417504066766 0.766147781668391 NA NA
"FAM76AP1" 0.212922999888537 -0.530346600282189 4.0029022786041 -0.132490518970933 0.894596321682421 NA NA
"LINC02600" 1.69682219876011 -0.0557703055502426 0.97259309703755 -0.0573418685780466 0.954272868899014 NA NA
"TMEM30BP1" 0.0416036693455106 0.912323471308127 5.20163275383474 0.17539174995304 0.860771822693323 NA NA
"GGCTP1" 0.0796867657836594 0 5.20163275383474 0 1 NA NA
"TRD-AS1" 1.39315631987678 -2.1195277549033 1.49391491679413 -1.41877407546857 0.155964893068898 NA NA
"ZFPM2-AS1" 1.31051516694259 0.470914567246456 1.09691372379237 0.429308665788552 0.667698611217247 NA NA
"H3P15" 0 NA NA NA NA NA NA
"LTO1P1" 0 NA NA NA NA NA NA
"TMEM108-AS1" 0.0859878042186384 -0.53034988310513 5.20163275383474 -0.101958348119472 0.918789736116246 NA NA
"GAPDHP62" 5.3607687713032 0.0391048850123198 0.527556433359355 0.0741245533929123 0.940911278218147 NA NA
"TMEM183AP6" 0 NA NA NA NA NA NA
"SLC25A30-AS1" 2.23979865081674 -1.71462250370642 1.0575496423539 -1.62131632883918 0.104949814837313 NA NA
"HMMR-AS1" 0.0417550651158909 0 5.20163275383474 0 1 NA NA
"HIGD1AP13" 0 NA NA NA NA NA NA
"NDUFB5P1" 0 NA NA NA NA NA NA
"NIHCOLE" 0.208486041824567 0.431434642521426 4.01354577231157 0.107494636163809 0.914396580389194 NA NA
"LINC01950" 0.376996365626431 -2.25113192205179 2.71344394379163 -0.829621679564225 0.406752715436487 NA NA
"CUL1P1" 0.0804737333546379 0 5.20163275383474 0 1 NA NA
"WBP1LP4" 0 NA NA NA NA NA NA
"IGKV2D-40" 0 NA NA NA NA NA NA
"LINC02480" 0 NA NA NA NA NA NA
"SLC25A48-AS1" 0 NA NA NA NA NA NA
"ZNF969P" 0.85457723291453 -2.22751089816896 1.66158151297395 -1.34059682343366 0.180051389175741 NA NA
"ELL2P2" 0 NA NA NA NA NA NA
"ANKRD20A17P" 0 NA NA NA NA NA NA
"PRKG2-AS1" 0 NA NA NA NA NA NA
"LINC02512" 0 NA NA NA NA NA NA
"LMNB1-DT" 0.940026027701981 1.70190474426773 1.56607735121742 1.0867309606034 0.277155726981375 NA NA
"NUDT19P5" 0 NA NA NA NA NA NA
"HTT-AS" 0.205937445611815 -1.01124470174713 3.52748729224043 -0.286675646988611 0.774360686153037 NA NA
"SLC25A5P9" 0 NA NA NA NA NA NA
"BMS1P2" 0.868970374186208 -0.264698192280904 1.21317368490945 -0.218186559413099 0.827283756856302 NA NA
"ALG1L3P" 0 NA NA NA NA NA NA
"OR5AC4P" 0 NA NA NA NA NA NA
"CTBP2P4" 7.69571239161433 -0.629751704672585 0.484320785337509 -1.30027808786635 0.193505675346279 NA NA
"ABITRAMP1" 0 NA NA NA NA NA NA
"PDCD5P2" 0.329592526407988 1.37292642061039 2.80143581757382 0.490079555632799 0.624077604398036 NA NA
"YBX1P5" 0.0426056900480991 -0.530349883261582 5.20163275383474 -0.101958348149549 0.918789736092372 NA NA
"FCF1P8" 0 NA NA NA NA NA NA
"H3P24" 0.208073198656553 1.85965080590981 3.98972589804267 0.466109916679273 0.641136825380215 NA NA
"NIFKP2" 0.0396433449721266 0 5.20163275383474 0 1 NA NA
"WWC2-AS1" 0.790127349179242 -0.847531891161184 1.69472385401784 -0.500100290175218 0.617004461836002 NA NA
"RPL7L1P7" 0 NA NA NA NA NA NA
"LINC02882" 1.96534315065629 -0.645526545684334 1.0775788132922 -0.599052744654594 0.549137712412309 NA NA
"TRPC6P7" 0 NA NA NA NA NA NA
"MTND5P5" 0 NA NA NA NA NA NA
"HOXC-AS3" 0.123542338498218 0 5.20163275383474 0 1 NA NA
"PTTG1IP2" 3.84510684075338 0.0138632419956587 0.616315140582584 0.0224937553579394 0.982054093243689 NA NA
"SEPTIN14P4" 0.0417550651158909 0 5.20163275383474 0 1 NA NA
"PRELID3BP4" 0 NA NA NA NA NA NA
"F11-AS1" 0.53040325154486 0.360517375295747 1.74843069193603 0.206194833434632 0.836638723459423 NA NA
"OR7E163P" 0 NA NA NA NA NA NA
"LINC01843" 0.251489124031201 -1.47684769710497 3.36966608733769 -0.438277164213561 0.661185377638146 NA NA
"TPTE2P7" 0 NA NA NA NA NA NA
"UCHL1-DT" 0.25105270373391 -1.01124271967388 2.96642768339297 -0.340895793730333 0.733182031481404 NA NA
"TSEN2P1" 0 NA NA NA NA NA NA
"GSTCD-AS1" 0.0395638869574082 0 5.20163275383474 0 1 NA NA
"OR7E21P" 0 NA NA NA NA NA NA
"TMEM92-AS1" 0.813183025216828 -1.48418078207533 1.74912911672885 -0.848525570742877 0.396145337935532 NA NA
"LINC02497" 0.08774546089727 -0.53034988310513 5.20163275383474 -0.101958348119472 0.918789736116246 NA NA
"LINC01861" 0.0838854070348014 -0.53034988310513 5.20163275383474 -0.101958348119472 0.918789736116246 NA NA
"LINC00589" 2.72948216192772 -0.854537727186193 0.981719016011034 -0.870450417328565 0.384054304384383 NA NA
"DNAJB6P2" 0 NA NA NA NA NA NA
"TILRLS" 0.0452827625975198 -0.530349883261582 5.20163275383474 -0.101958348149549 0.918789736092372 NA NA
"LINC00923" 1.65126775165836 -0.317571500250896 1.00935174658992 -0.314629168001945 0.753043230220525 NA NA
"LINC02270" 1.27677892941388 -0.020186300812541 1.18040029577515 -0.0171012332721291 0.986355855048042 NA NA
"MTND5P4" 0 NA NA NA NA NA NA
"GOLGA5P1" 0.0840066916988574 -0.530341209891643 5.20163275383474 -0.101956680717351 0.918791059613647 NA NA
"LINC01217" 0 NA NA NA NA NA NA
"RFPL4AP3" 0 NA NA NA NA NA NA
"LINC01337" 2.08079684726339 -0.0515000904769649 0.823998285423995 -0.0625002398523986 0.950164470940395 NA NA
"MTCO1P9" 0 NA NA NA NA NA NA
"CNOT10-AS1" 0.086070015823008 -1.01124389283555 5.20163275383474 -0.194408936711275 0.845855692931868 NA NA
"LINC02714" 0.445698952469542 0.431441643011221 2.01885220522469 0.213706403021812 0.830776017806678 NA NA
"MIR3945HG" 0.252676602791197 0.431436878110523 3.37402576532621 0.127870060313191 0.89825180491461 NA NA
"PSMA2P2" 0 NA NA NA NA NA NA
"SNRPCP2" 0.20370058876238 -0.530352321375223 3.54184439615986 -0.14973902352973 0.880970518934102 NA NA
"B3GNTL1P1" 0.202525506473843 -1.01124865029058 3.54491297167518 -0.285267553356242 0.775439169180153 NA NA
"EFNA4-EFNA3" 0.376621046338817 1.87030739970764 2.57714220560531 0.725729218837709 0.468004785845119 NA NA
"LINC03074" 0.526701389346657 0.8191622964422 1.83352800729297 0.446768357605627 0.655042320095094 NA NA
"MTND2P31" 0 NA NA NA NA NA NA
"MTHFD2P4" 0 NA NA NA NA NA NA
"GTF2F2P1" 0.413939145623744 -0.957218208591295 2.25123708475352 -0.425196535306764 0.670693409681793 NA NA
"LINC02358" 0 NA NA NA NA NA NA
"RFPL4B" 0.361086731522047 -1.48047181272335 2.28245884466773 -0.648630233216264 0.516577408959758 NA NA
"WDFY3-AS1" 0.12496530956505 -0.530349882948678 5.20163275383474 -0.101958348089394 0.91878973614012 NA NA
"OR7H2P" 0 NA NA NA NA NA NA
"LINC02429" 0.0793362896655039 0 5.20163275383474 0 1 NA NA
"ALG1L7P" 0.166132775956711 -0.530351337364685 4.28966186982059 -0.123634765037289 0.901604465132353 NA NA
"LINC02228" 0.0381543460698251 0 5.20163275383474 0 1 NA NA
"MAGI2-AS1" 0 NA NA NA NA NA NA
"LINC02272" 0 NA NA NA NA NA NA
"SPOPLP1" 0 NA NA NA NA NA NA
"ALG1L2" 2.58205382490746 0.124728892594453 0.793628707167347 0.157162778347119 0.875116562273532 NA NA
"LINC02462" 0 NA NA NA NA NA NA
"ERVH-1" 0 NA NA NA NA NA NA
"TUBB7P" 0 NA NA NA NA NA NA
"TMEM184C-DT" 1.31772204920129 -1.49637226165596 1.32154159962894 -1.13229296911737 0.257511285044406 NA NA
"SLC25A15P3" 0 NA NA NA NA NA NA
"LINC02384" 6.38209044744604 1.20613531146521 0.475094454701741 2.53872740363263 0.0111256472780991 NA NA
"CAB39P1" 0 NA NA NA NA NA NA
"NDUFB4P2" 0.486499689005385 -0.933629798277761 2.05239924401619 -0.454896775566342 0.649183502754378 NA NA
"CCNO-DT" 3.93251028522551 -0.252587857307952 0.710603807235098 -0.355455254723094 0.722248560567782 NA NA
"MRPS33P3" 0 NA NA NA NA NA NA
"LINC02214" 0.130187383556633 -1.01123521946561 5.20163275383474 -0.194407269279076 0.84585699844508 NA NA
"PCAT4" 6.02318935464727 -3.0956386697181 1.10192490984229 -2.80930092610499 0.00496492142885205 NA NA
"LINC02728" 2.41330186915866 -1.44764474816455 0.980670381436471 -1.47617871974889 0.139895920702896 NA NA
"LINC01386" 0 NA NA NA NA NA NA
"LINC02479" 0 NA NA NA NA NA NA
"LINC02353" 0 NA NA NA NA NA NA
"PSME2P4" 0 NA NA NA NA NA NA
"RTN3P1" 1.41920009305943 0.264732400119682 1.02789528503445 0.257548024564398 0.796755747010648 NA NA
"MTCYBP35" 1.54714334313646 -1.03352289148533 1.39775877008252 -0.739414349318885 0.459655431605022 NA NA
"CDRT15P11" 0 NA NA NA NA NA NA
"IRF5P1" 0 NA NA NA NA NA NA
"HSPD1P11" 2.39093021775413 0.463482374796176 0.77572483685257 0.597482964032339 0.550184977667045 NA NA
"LINC02475" 0 NA NA NA NA NA NA
"MTND3P5" 0 NA NA NA NA NA NA
"RAB5CP2" 0 NA NA NA NA NA NA
"WWC2-AS2" 7.2182397892015 0.488280448373246 0.575980523131962 0.847737777170249 0.396584022693433 NA NA
"KHDC1P1" 0.117714655974954 0 5.20163275383474 0 1 NA NA
"SYT9-AS1" 3.14075384103152 0.720224297261463 0.760070973490077 0.947575058621636 0.343345828391042 NA NA
"LINC02236" 4.56772952239223 -0.735436533230194 0.696393039919068 -1.05606531236393 0.290938376720198 NA NA
"DBIP2" 0.0443633467267308 -0.530349883261582 5.20163275383474 -0.101958348149549 0.918789736092372 NA NA
"SEMA5A-AS1" 0.0452827625975198 -0.530349883261582 5.20163275383474 -0.101958348149549 0.918789736092372 NA NA
"LINC00499" 0.0887266934534616 -1.01124389283555 5.20163275383474 -0.194408936711275 0.845855692931868 NA NA
"DCANP1" 0 NA NA NA NA NA NA
"LINC00958" 0.729835070759627 0.560339447087371 1.59955387395752 0.350309830891168 0.726106188157294 NA NA
"LINC02483" 0 NA NA NA NA NA NA
"MTCYBP16" 0 NA NA NA NA NA NA
"YTHDF1P1" 0.582317793832435 0.226985428553688 1.61394517961911 0.140640110593631 0.888154259475042 NA NA
"FTH1P9" 0 NA NA NA NA NA NA
"LINC01256" 0 NA NA NA NA NA NA
"ALDH7A1P1" 1.53034144695565 -1.76258318836472 1.4358387036332 -1.22756350271429 0.219610869667463 NA NA
"FAM90A25P" 0.247765955601202 -0.904010241720834 3.82613191179537 -0.236272627959823 0.813221125427451 NA NA
"NIPAL4-DT" 0.656548271668378 -1.50204830909154 1.78079476443804 -0.84347075760049 0.398965213575523 NA NA
"MTND1P22" 0 NA NA NA NA NA NA
"ARPC1AP4" 1.12327134520683 -1.95275970899796 1.57769069909558 -1.23773291565792 0.215815110003371 NA NA
"ASS1P8" 0 NA NA NA NA NA NA
"AIDAP2" 0.672205525871137 -0.0493058604849099 1.32230020608786 -0.0372879473646804 0.97025541542057 NA NA
"MTCO3P27" 0 NA NA NA NA NA NA
"LINC02615" 9.4836766649141 -0.870176200801197 0.523048139972975 -1.66366369421782 0.0961796554713714 NA NA
"CCNHP1" 0.0443633467267308 -0.530349883261582 5.20163275383474 -0.101958348149549 0.918789736092372 NA NA
"C1GALT1P2" 0 NA NA NA NA NA NA
"NUP58P1" 0 NA NA NA NA NA NA
"NDUFS5P4" 0 NA NA NA NA NA NA
"KRTAP4-17P" 0 NA NA NA NA NA NA
"STMN1P2" 0 NA NA NA NA NA NA
"RTEL1P1" 0.0442172622020494 -0.530349883261582 5.20163275383474 -0.101958348149549 0.918789736092372 NA NA
"LINC01094" 0.834232156765841 -0.277850076597421 1.28667877861783 -0.215943622615655 0.829031693266909 NA NA
"LINC02160" 0.315191084807251 0 2.56471106659371 0 1 NA NA
"CBR4-DT" 0.0844971366279898 -1.01124389283555 5.20163275383474 -0.194408936711275 0.845855692931868 NA NA
"MTND1P19" 0 NA NA NA NA NA NA
"RASGRF2-AS1" 0.239196885698905 -0.530348728867546 3.41562253490041 -0.155271469094875 0.876607307165276 NA NA
"GTF2IP9" 0 NA NA NA NA NA NA
"HAUS1P1" 0 NA NA NA NA NA NA
"FKBP4P1" 0.0834650741169631 -0.53034988310513 5.20163275383474 -0.101958348119472 0.918789736116246 NA NA
"RPL7L1P13" 0 NA NA NA NA NA NA
"CTDNEP1P2" 0.578959270741472 0.381109500182734 1.79153936127087 0.212727394341136 0.831539598185323 NA NA
"ASNSP4" 0 NA NA NA NA NA NA
"MTCO1P31" 0.372410044734986 -1.91540745521653 2.50535680056898 -0.764524819291819 0.444554552023543 NA NA
"AKIRIN2P1" 0 NA NA NA NA NA NA
"LYPLA1P2" 0 NA NA NA NA NA NA
"NRBF2P6" 3.1320585297307 0.170110618342409 0.682986954038559 0.249068620325074 0.803307702041936 NA NA
"OR7E28P" 0.0443633467267308 -0.530349883261582 5.20163275383474 -0.101958348149549 0.918789736092372 NA NA
"PPIAP11" 1.73957673939688 -0.369219673863385 0.906639110094504 -0.407239958824299 0.683831755958288 NA NA
"PITPNM2-AS1" 0.0416036693455106 0.912323471308127 5.20163275383474 0.17539174995304 0.860771822693323 NA NA
"LINC01099" 0 NA NA NA NA NA NA
"LIX1-AS1" 0.435964669826915 -2.54826271304419 5.16693215200847 -0.493186795970147 0.621880606726743 NA NA
"CFAP53P1" 0 NA NA NA NA NA NA
"IMPA1P1" 0 NA NA NA NA NA NA
"TCP11X3P" 0 NA NA NA NA NA NA
"LINC02435" 0.446701804924866 -0.0494549656564064 1.93152266506431 -0.0256041342671792 0.979573088484032 NA NA
"LINC00605" 1.81343630800318 0.69956430695849 0.947190025637657 0.738568067677378 0.460169320376677 NA NA
"LINC02201" 0.0416036693455106 0.912323471308127 5.20163275383474 0.17539174995304 0.860771822693323 NA NA
"SNX18P24" 0 NA NA NA NA NA NA
"LINC01957" 0 NA NA NA NA NA NA
"LINC02230" 0 NA NA NA NA NA NA
"MTND5P12" 0.0859670160722414 0.431429461734157 5.20163275383474 0.0829411613913149 0.933898324718067 NA NA
"IGKV1D-39" 0 NA NA NA NA NA NA
"COQ10BP2" 0 NA NA NA NA NA NA
"DDX18P4" 0 NA NA NA NA NA NA
"IARS2P1" 0.124787641255127 0 5.20163275383474 0 1 NA NA
"HMGB1P35" 3.3381057026929 0.0990413326987937 0.688131689253087 0.143927876372465 0.885557422703025 NA NA
"ALG3P1" 0.130405803548068 0.431429461890608 5.20163275383474 0.0829411614213922 0.933898324694151 NA NA
"DDX3P3" 0 NA NA NA NA NA NA
"LINC02106" 0.166339809298682 1.3245549012618 4.9435174568657 0.267937741257942 0.788747242135633 NA NA
"LINC03123" 0.0837811491594576 -0.53034988310513 5.20163275383474 -0.101958348119472 0.918789736116246 NA NA
"LINC01267" 0 NA NA NA NA NA NA
"TACR3-AS1" 0.238023779394427 0.91233480294324 3.02815744441835 0.301283806964826 0.763198087775708 NA NA
"TRBV21-1" 0 NA NA NA NA NA NA
"MFFP2" 0.117207886252948 0 5.20163275383474 0 1 NA NA
"TET2-AS1" 1.96870513023837 -1.06408171308328 1.16971821526292 -0.909690641043927 0.362985681262533 NA NA
"LDHAP1" 0 NA NA NA NA NA NA
"NIFKP7" 0 NA NA NA NA NA NA
"MSNP1" 1.13530235542958 -1.25384895366967 1.55672376621404 -0.805440875820272 0.420565311817801 NA NA
"ABCA11P" 8.89383619721333 0.129876413287954 0.435986014320529 0.297891237383754 0.765786176067494 NA NA
"HADHAP1" 0.24565215841023 -1.01124308430281 3.86468330217221 -0.26166260084867 0.793581576345045 NA NA
"RPL37P25" 0 NA NA NA NA NA NA
"LINC01385" 0.0784621859453837 -0.53034988310513 5.20163275383474 -0.101958348119472 0.918789736116246 NA NA
"OR12D1" 0 NA NA NA NA NA NA
"SETP12" 1.61857817615814 1.1071925918331 0.968295630080526 1.1434447883866 0.252853965722618 NA NA
"EVA1CP6" 0 NA NA NA NA NA NA
"FHIP1A-DT" 3.09857086919437 0.404208873520401 0.703116942028614 0.574881430611228 0.565371489381175 NA NA
"HSPA8P19" 0.130287278025057 -1.50969654266564 5.2001660185407 -0.290316989358217 0.771573742655857 NA NA
"LINC02508" 0 NA NA NA NA NA NA
"STPG2-AS1" 7.68493148813744 0.367699113122465 0.508271175181928 0.723430977550228 0.469415145232091 NA NA
"UNC93B7" 1.85278856619791 -0.626660660168849 0.979583215448329 -0.639721720713685 0.522353531684532 NA NA
"LINC02241" 0.49278903554193 1.32851935611258 2.0537090580253 0.646887810579162 0.517704555398884 NA NA
"LINC02172" 0 NA NA NA NA NA NA
"GYG1P1" 0 NA NA NA NA NA NA
"NAIPP4" 5.248117795966 0.0942800332414396 0.561333297215593 0.167957314681137 0.866616859905633 NA NA
"LINC02278" 0.0433821141705393 0 5.20163275383474 0 1 NA NA
"LINC01218" 0 NA NA NA NA NA NA
"LINC02754" 2.6650928597494 -0.399573762560694 0.798155024481255 -0.500621746784578 0.61663735455215 NA NA
"COPS3P1" 3.66921725318807 -1.11437741304101 0.767972623430574 -1.45106398202455 0.146762044797825 NA NA
"HPRT1P1" 0 NA NA NA NA NA NA
"C18orf21P1" 0 NA NA NA NA NA NA
"LINC02379" 0 NA NA NA NA NA NA
"PRB1" 0.0407665521991756 0 5.20163275383474 0 1 NA NA
"PRELID3BP5" 0 NA NA NA NA NA NA
"SUMO2P5" 0 NA NA NA NA NA NA
"BRCC3P1" 1.07655637339391 -1.9514612809015 1.68947885412346 -1.15506700550801 0.248062988374641 NA NA
"FAM86EP" 8.57469006904714 -0.169746750715679 0.447123627107901 -0.379641648135752 0.704211440627591 NA NA
"SNHG27" 0.0443633467267308 -0.530349883261582 5.20163275383474 -0.101958348149549 0.918789736092372 NA NA
"UGT2B27P" 0.0417550651158909 0 5.20163275383474 0 1 NA NA
"OR10J8P" 0 NA NA NA NA NA NA
"LINC02507" 0.0382869879839473 0 5.20163275383474 0 1 NA NA
"PTX4" 0.039668144832752 0 5.20163275383474 0 1 NA NA
"USP17L9P" 0 NA NA NA NA NA NA
"RN7SKP24" 0.039668144832752 0 5.20163275383474 0 1 NA NA
"RNA5SP445" 0 NA NA NA NA NA NA
"RNU6-857P" 0 NA NA NA NA NA NA
"RNU6-998P" 1.17393804013869 -1.73493568738912 1.49857388260862 -1.15772449228133 0.246976485641053 NA NA
"RNA5-8SP6" 0 NA NA NA NA NA NA
"RNU7-61P" 0 NA NA NA NA NA NA
"RNU7-37P" 0.0395638869574082 0 5.20163275383474 0 1 NA NA
"RNU6-632P" 0 NA NA NA NA NA NA
"RNU7-20P" 0.121162122348436 0 5.20163275382631 0 1 NA NA
"RN7SKP67" 0.0773687201002952 -0.53034988310513 5.20163275383474 -0.101958348119472 0.918789736116246 NA NA
"RNA5SP419" 0 NA NA NA NA NA NA
"RNU2-13P" 0.12312200558038 0 5.20163275383474 0 1 NA NA
"RNU6-408P" 0 NA NA NA NA NA NA
"RNU7-123P" 0.082629926085453 0 5.20163275383474 0 1 NA NA
"RNU5E-3P" 0.539282867147307 -0.928603522719917 1.86703556080848 -0.497367882118862 0.618929650290966 NA NA
"RNU7-175P" 0 NA NA NA NA NA NA
"RNU7-41P" 4.48933999907441 0.268377731031268 0.645198936774447 0.415961210929723 0.677438387261738 NA NA
"RNU6-488P" 0 NA NA NA NA NA NA
"RNA5SP401" 0 NA NA NA NA NA NA
"RN7SKP122" 0 NA NA NA NA NA NA
"SCARNA8" 1.61866682051321 0.0716925009448739 0.937308753404595 0.0764876042013526 0.939031175499558 NA NA
"RNU6-1053P" 1.68272359495104 -0.774438264969966 1.14659200577031 -0.675426185663729 0.49940503349507 NA NA
"RNU4ATAC13P" 0.0417550651158909 0 5.20163275383474 0 1 NA NA
"RN7SKP13" 0 NA NA NA NA NA NA
"RNU7-124P" 0 NA NA NA NA NA NA
"RNA5SP112" 0 NA NA NA NA NA NA
"RNU7-60P" 0.0830361206674094 0.912323471464578 5.20163275383474 0.175391749983118 0.860771822669691 NA NA
"RNU4ATAC11P" 0.369876341649475 -0.0494560458666847 2.16643690008596 -0.0228282881743393 0.981787243201114 NA NA
"RNU5F-8P" 0 NA NA NA NA NA NA
"RN7SKP46" 0 NA NA NA NA NA NA
"RNU4-29P" 0.0382869879839473 0 5.20163275383474 0 1 NA NA
"RNU6-75P" 0 NA NA NA NA NA NA
"RNU6-999P" 0.29399377502635 1.94425695435811 2.76045831047561 0.704323969313316 0.48123104255494 NA NA
"RNA5SP385" 0 NA NA NA NA NA NA
"RNU6-848P" 0 NA NA NA NA NA NA
"RN7SKP298" 0 NA NA NA NA NA NA
"RNA5SP418" 0 NA NA NA NA NA NA
"RNU6-138P" 0 NA NA NA NA NA NA
"RNU6-470P" 0 NA NA NA NA NA NA
"RNA5SP446" 0 NA NA NA NA NA NA
"RNA5SP518" 0 NA NA NA NA NA NA
"RNU7-8P" 0 NA NA NA NA NA NA
"RNA5SP217" 1.33649211363 0.749414256017353 1.27786950132451 0.586456015454304 0.557569111084278 NA NA
"RNA5SP486" 0 NA NA NA NA NA NA
"RNU6-1129P" 0 NA NA NA NA NA NA
"RNU6-377P" 0.329800051346706 -0.0494560393767636 2.35341129746422 -0.0210146179845622 0.983233994785606 NA NA
"RN7SKP242" 0 NA NA NA NA NA NA
"RNA5SP356" 0 NA NA NA NA NA NA
"RNU6-1170P" 1.3254684629036 0.183532848019003 1.14302659076616 0.160567435177499 0.872434105004197 NA NA
"RNA5SP20" 0 NA NA NA NA NA NA
"RNU7-47P" 4.27377876928772 0.0085518497887621 0.642917513267645 0.0133016282995576 0.989387149108316 NA NA
"RNU5A-7P" 0.0844971366279898 -1.01124389283555 5.20163275383474 -0.194408936711275 0.845855692931868 NA NA
"RNU4-57P" 0 NA NA NA NA NA NA
"SCARNA6" 0.0851371792864302 0 5.20163275383474 0 1 NA NA
"RNU6-237P" 0 NA NA NA NA NA NA
"RNU6-863P" 0 NA NA NA NA NA NA
"RNU6-1294P" 0 NA NA NA NA NA NA
"RNU6-202P" 0.0399004315691108 0 5.20163275383474 0 1 NA NA
"RN7SKP14" 0 NA NA NA NA NA NA
"RN7SKP132" 0 NA NA NA NA NA NA
"RNU6-983P" 0 NA NA NA NA NA NA
"RN7SKP18" 0 NA NA NA NA NA NA
"SNORD116-26" 0.0417550651158909 0 5.20163275383474 0 1 NA NA
"RNA5SP157" 0 NA NA NA NA NA NA
"RNU6-322P" 3.0245502978307 -1.27106779566317 1.01661233533898 -1.25029743539296 0.211190914926043 NA NA
"RNU6-583P" 0.0404468459069969 0 5.20163275383474 0 1 NA NA
"RNA5SP162" 0 NA NA NA NA NA NA
"RN7SKP19" 0 NA NA NA NA NA NA
"RNA5SP436" 0 NA NA NA NA NA NA
"RNU6-1114P" 0 NA NA NA NA NA NA
"RNU6-319P" 6.48779071612493 -0.272447982960066 0.569694665789202 -0.478235095606244 0.632482885947068 NA NA
"RNU6ATAC32P" 0.0404468459069969 0 5.20163275383474 0 1 NA NA
"RNU7-12P" 0.456695985938922 -1.24152819969761 2.18979919204441 -0.566959840065751 0.570741466841273 NA NA
"RN7SKP155" 0 NA NA NA NA NA NA
"RNU6-1334P" 0 NA NA NA NA NA NA
"RNU6-732P" 0 NA NA NA NA NA NA
"RNU6-803P" 0 NA NA NA NA NA NA
"RNA5SP96" 0 NA NA NA NA NA NA
"RNU6-772P" 0 NA NA NA NA NA NA
"RNU6-507P" 0 NA NA NA NA NA NA
"MIR449C" 0 NA NA NA NA NA NA
"RNA5SP362" 0 NA NA NA NA NA NA
"RNU6-1288P" 0.241017132152121 -0.530352469956276 3.41470283812778 -0.155314384617743 0.876573475936655 NA NA
"MIR1343" 0 NA NA NA NA NA NA
"RNU6-518P" 0.29466490045487 -0.973423535640324 3.25614065380684 -0.2989500881979 0.764978128748259 NA NA
"SCARNA21B" 0.334344711271168 2.42343144541504 2.41564498464948 1.00322334648305 0.315753110957571 NA NA
"RNU7-71P" 0.0886507384321771 0.431429461734156 5.20163275383474 0.0829411613913147 0.933898324718067 NA NA
"SCARNA23" 0.417242167194962 1.86923764669661 2.27185725620752 0.822779530531328 0.410633379062858 NA NA
"RNU2-69P" 0 NA NA NA NA NA NA
"RNA5SP182" 0 NA NA NA NA NA NA
"RNU6-615P" 0 NA NA NA NA NA NA
"RNU5F-2P" 0.947312752533868 -0.669415484803957 1.51420290299992 -0.442091006084929 0.658423352405502 NA NA
"RNU2-45P" 0 NA NA NA NA NA NA
"SNORD79" 0 NA NA NA NA NA NA
"RNU7-75P" 0.0407665521991756 0 5.20163275383474 0 1 NA NA
"RNU6-475P" 0 NA NA NA NA NA NA
"RNU6ATAC17P" 0 NA NA NA NA NA NA
"RNA5SP288" 0.370382155961556 -0.519474602393797 2.15856135393445 -0.240657788784618 0.809820357166654 NA NA
"RNU6-120P" 0 NA NA NA NA NA NA
"RNU6-760P" 0.0381543460698251 0 5.20163275383474 0 1 NA NA
"RN7SKP190" 0 NA NA NA NA NA NA
"RNU4-49P" 0 NA NA NA NA NA NA
"RNA5SP497" 0 NA NA NA NA NA NA
"RNU7-79P" 0 NA NA NA NA NA NA
"RNU7-84P" 0 NA NA NA NA NA NA
"RNU6-976P" 0 NA NA NA NA NA NA
"SNORD116-27" 0.163406277577461 0.431430402583133 5.00691256440937 0.0861669535932921 0.931333700185943 NA NA
"RNU6-916P" 0.0416036693455106 0.912323471308127 5.20163275383474 0.17539174995304 0.860771822693323 NA NA
"SCARNA11" 0.782779914048693 0.954401935819516 1.30579795192135 0.730895568043439 0.464842943294723 NA NA
"VTRNA2-2P" 0.0851230409505483 0.912323471464578 5.20163275383474 0.175391749983118 0.860771822669691 NA NA
"RNA5SP272" 0 NA NA NA NA NA NA
"RNU7-2P" 0 NA NA NA NA NA NA
"RNU6-351P" 0 NA NA NA NA NA NA
"RNU6-240P" 0.040026887447641 0 5.20163275383474 0 1 NA NA
"RNU6-491P" 0 NA NA NA NA NA NA
"RNU7-200P" 0 NA NA NA NA NA NA
"RNA5SP406" 0 NA NA NA NA NA NA
"RNU1-61P" 0 NA NA NA NA NA NA
"RNU1-86P" 0 NA NA NA NA NA NA
"RNU7-105P" 0 NA NA NA NA NA NA
"RNA5SP216" 0.123608567078904 -0.530349882948678 5.20163275383474 -0.101958348089395 0.91878973614012 NA NA
"RNU6-276P" 0.0416036693455106 0.912323471308127 5.20163275383474 0.17539174995304 0.860771822693323 NA NA
"RNA5SP408" 0 NA NA NA NA NA NA
"RNU6-189P" 0 NA NA NA NA NA NA
"RNU6-871P" 0 NA NA NA NA NA NA
"RNU6-1143P" 0.0404468459069969 0 5.20163275383474 0 1 NA NA
"RN7SKP179" 0.165851555638052 -1.47529251254337 4.2833347170178 -0.344426156256712 0.73052582098539 NA NA
"RNA5SP249" 0 NA NA NA NA NA NA
"RNU7-129P" 0 NA NA NA NA NA NA
"RNU6-1278P" 0 NA NA NA NA NA NA
"RNA5SP116" 0 NA NA NA NA NA NA
"RNU6-693P" 0 NA NA NA NA NA NA
"RNU6-1023P" 0 NA NA NA NA NA NA
"RN7SKP164" 0 NA NA NA NA NA NA
"RN7SKP34" 0 NA NA NA NA NA NA
"RNU6-1219P" 0.247698879141315 1.83051355880432 2.94149373083318 0.622307482629184 0.533739701917965 NA NA
"RNA5SP522" 0 NA NA NA NA NA NA
"RNU6-496P" 0 NA NA NA NA NA NA
"RNU6-27P" 0 NA NA NA NA NA NA
"RNU6-617P" 0 NA NA NA NA NA NA
"RNU6-1095P" 0 NA NA NA NA NA NA
"RNU6-1102P" 0 NA NA NA NA NA NA
"RNU6-559P" 0 NA NA NA NA NA NA
"RNU6ATAC13P" 0 NA NA NA NA NA NA
"RNA5SP208" 0.0407665521991756 0 5.20163275383474 0 1 NA NA
"RNU1-41P" 0.0404468459069969 0 5.20163275383474 0 1 NA NA
"RNU6-1333P" 0.117395607547936 -0.530349882948677 5.20163275383474 -0.101958348089394 0.91878973614012 NA NA
"RNU6-123P" 0.216497176475515 -0.049455989168903 3.47589813708792 -0.0142282619393262 0.988647872500131 NA NA
"RNU6-473P" 0.0827121376898226 -0.53034988310513 5.20163275383474 -0.101958348119472 0.918789736116246 NA NA
"RNU6-718P" 0 NA NA NA NA NA NA
"RN7SKP141" 0 NA NA NA NA NA NA
"RNU6-991P" 0.0433821141705393 0 5.20163275383474 0 1 NA NA
"RNA5SP236" 0 NA NA NA NA NA NA
"RNU6-436P" 0.0841486663697149 0 5.20163275383474 0 1 NA NA
"RNU7-52P" 0 NA NA NA NA NA NA
"RN7SKP43" 0 NA NA NA NA NA NA
"RN7SKP157" 0 NA NA NA NA NA NA
"RNU6-1161P" 0 NA NA NA NA NA NA
"RNU4ATAC18P" 1.39562221951026 -1.96394505805526 1.51052893450746 -1.30017043248208 0.193542562093158 NA NA
"RNA5SP180" 0.20268472829705 0.912332632278325 3.5491187816212 0.257058917555185 0.797133291116372 NA NA
"RNU7-49P" 4.72728648634772 -0.0974131602909145 0.627214357654004 -0.15531079463052 0.876576305992064 NA NA
"SCARNA17" 3.59061694144175 0.465347111749595 0.603511319935477 0.771066086712917 0.440667760840056 NA NA
"RNA5SP227" 0 NA NA NA NA NA NA
"RNU2-27P" 0.544100858796918 0.596199264754304 1.92776220957265 0.309270127712727 0.757116052460895 NA NA
"RNA5SP458" 0 NA NA NA NA NA NA
"RNU6-168P" 0 NA NA NA NA NA NA
"RNA5SP303" 0 NA NA NA NA NA NA
"RNA5SP154" 0 NA NA NA NA NA NA
"RNU7-154P" 0 NA NA NA NA NA NA
"RNU4ATAC8P" 0 NA NA NA NA NA NA
"RNU6-927P" 0 NA NA NA NA NA NA
"SCARNA5" 2.81343213109599 -1.43101859102033 0.935742831367576 -1.52928619172953 0.126193511235186 NA NA
"RNA5SP521" 0 NA NA NA NA NA NA
"RNU4ATAC14P" 0 NA NA NA NA NA NA
"RNU6-904P" 0.373761473340945 1.41557273053094 2.37990215488221 0.594802911383135 0.551975221254376 NA NA
"RNU6-1194P" 0 NA NA NA NA NA NA
"RNU2-30P" 0.123472305049663 0 5.20163275383474 0 1 NA NA
"RNU6ATAC9P" 0 NA NA NA NA NA NA
"RNU6-581P" 0 NA NA NA NA NA NA
"RNU6-982P" 0 NA NA NA NA NA NA
"RNU6-1262P" 0.03921437403047 -0.530349883261582 5.20163275383474 -0.101958348149549 0.918789736092372 NA NA
"RNU6ATAC14P" 0 NA NA NA NA NA NA
"RN7SKP52" 0 NA NA NA NA NA NA
"RNA5SP253" 0.0433679758346574 0.912323471308126 5.20163275383474 0.17539174995304 0.860771822693323 NA NA
"RNU6-1196P" 0 NA NA NA NA NA NA
"RNU6-561P" 0 NA NA NA NA NA NA
"RNU6-1281P" 0 NA NA NA NA NA NA
"RNU6-311P" 0 NA NA NA NA NA NA
"RNY4P37" 0.0787782609878782 -0.530349883105129 5.20163275383474 -0.101958348119472 0.918789736116246 NA NA
"RNU6-397P" 0 NA NA NA NA NA NA
"RN7SKP288" 0 NA NA NA NA NA NA
"RNU6-162P" 0 NA NA NA NA NA NA
"RNU6-287P" 0 NA NA NA NA NA NA
"RNA5SP228" 0.040026887447641 0 5.20163275383474 0 1 NA NA
"RNU6-150P" 0 NA NA NA NA NA NA
"RN7SKP276" 0 NA NA NA NA NA NA
"RNU6-1101P" 0 NA NA NA NA NA NA
"RNU7-174P" 0.160014401206137 0 5.02666379366565 0 1 NA NA
"RNA5SP464" 0.4573833638389 -0.953269755095974 2.2695218623177 -0.420031095943031 0.674462737470325 NA NA
"RNU6-415P" 0 NA NA NA NA NA NA
"RNU6-1041P" 0 NA NA NA NA NA NA
"RNU6-864P" 0 NA NA NA NA NA NA
"RNU2-53P" 0 NA NA NA NA NA NA
"RNU4-71P" 0 NA NA NA NA NA NA
"RNU6-390P" 0 NA NA NA NA NA NA
"RNA5SP341" 0 NA NA NA NA NA NA
"RNA5SP320" 0 NA NA NA NA NA NA
"RNU6-947P" 0 NA NA NA NA NA NA
"RNU6-416P" 0 NA NA NA NA NA NA
"RN7SKP196" 0 NA NA NA NA NA NA
"RNU6-327P" 0.119236721234615 0 5.20163275383474 0 1 NA NA
"RNU7-99P" 0 NA NA NA NA NA NA
"RNU6-277P" 0 NA NA NA NA NA NA
"RNU6-547P" 0 NA NA NA NA NA NA
"RN7SKP12" 0.0416036693455106 0.912323471308127 5.20163275383474 0.17539174995304 0.860771822693323 NA NA
"RNA5SP76" 0 NA NA NA NA NA NA
"RN7SKP248" 0 NA NA NA NA NA NA
"RNU4ATAC7P" 0 NA NA NA NA NA NA
"RNU6-1146P" 0 NA NA NA NA NA NA
"RNA5SP410" 0 NA NA NA NA NA NA
"RNU6-346P" 0 NA NA NA NA NA NA
"RNU6-758P" 0.414331931097136 -1.50831108135342 2.098339050272 -0.71881190084982 0.472256823998141 NA NA
"RNU6-917P" 0 NA NA NA NA NA NA
"RNU6-191P" 0 NA NA NA NA NA NA
"RNU1-143P" 0 NA NA NA NA NA NA
"RNY3P15" 4.88219001071444 -0.143087173854717 0.562966820944992 -0.254166264389315 0.799367112077294 NA NA
"RNA5SP220" 0 NA NA NA NA NA NA
"RNU6-1232P" 0 NA NA NA NA NA NA
"RNU6-523P" 0 NA NA NA NA NA NA
"RNU4ATAC4P" 0.491890485610078 -1.49953271091899 1.91048866966675 -0.784894846395793 0.432515223919928 NA NA
"RNU6-1108P" 0 NA NA NA NA NA NA
"RNU6ATAC39P" 3.99531765663788 0.420239296611622 0.618231194060327 0.679744569101467 0.496666210174106 NA NA
"RNU6-970P" 0 NA NA NA NA NA NA
"RNU6-1299P" 0 NA NA NA NA NA NA
"RNU6-313P" 1.17587440799751 -0.384515750464574 1.15883224115309 -0.331813127741392 0.740030370870643 NA NA
"SNORD27" 0.242055363882674 -0.530348772317104 3.40257966200447 -0.15586667323012 0.876138115104367 NA NA
"SNORA74" 0.0426056900480991 -0.530349883261582 5.20163275383474 -0.101958348149549 0.918789736092372 NA NA
"RNU6-1045P" 0.167700228776456 0.431433624349376 4.27320088187312 0.100962635802944 0.919580120878553 NA NA
"RNU6-795P" 0.361096552475648 0 2.50393022678052 0 1 NA NA
"RNU1-155P" 0 NA NA NA NA NA NA
"RNU6-1338P" 0 NA NA NA NA NA NA
"RNU6-65P" 0 NA NA NA NA NA NA
"RNU6-1225P" 0 NA NA NA NA NA NA
"RNY3P16" 0.784047231563732 -0.895441285791288 1.68704919775608 -0.530773665037333 0.595575631412395 NA NA
"RNU6-1206P" 0 NA NA NA NA NA NA
"RNA5SP315" 0 NA NA NA NA NA NA
"RNU6-1265P" 0 NA NA NA NA NA NA
"MIR2278" 0.127828420843694 -1.0112438926791 5.20163275383474 -0.194408936681197 0.845855692955417 NA NA
"RNU6-941P" 0.0905655251950395 -1.01124389283555 5.20163275383474 -0.194408936711275 0.845855692931868 NA NA
"RNU6-155P" 0 NA NA NA NA NA NA
"RNU6-479P" 0.168073109727227 -0.530351358985098 4.27463781414402 -0.124069308803253 0.901260398394857 NA NA
"RNA5SP318" 0 NA NA NA NA NA NA
"RNU6-830P" 0 NA NA NA NA NA NA
"RN7SKP31" 0 NA NA NA NA NA NA
"RNA5SP282" 0 NA NA NA NA NA NA
"RNU1-95P" 0 NA NA NA NA NA NA
"RNA5SP287" 0 NA NA NA NA NA NA
"RNA5SP200" 0 NA NA NA NA NA NA
"RNU6-720P" 0.0417550651158909 0 5.20163275383474 0 1 NA NA
"RNU6-109P" 0 NA NA NA NA NA NA
"RNU7-18P" 0 NA NA NA NA NA NA
"RNU7-69P" 0 NA NA NA NA NA NA
"RNA5SP255" 0 NA NA NA NA NA NA
"RNA5SP413" 0 NA NA NA NA NA NA
"RNU6-948P" 0 NA NA NA NA NA NA
"RNU2-10P" 0 NA NA NA NA NA NA
"RNU6-752P" 0 NA NA NA NA NA NA
"RNU6-781P" 0 NA NA NA NA NA NA
"RNU6-751P" 0 NA NA NA NA NA NA
"RNU6-764P" 0 NA NA NA NA NA NA
"RNA5SP365" 0 NA NA NA NA NA NA
"RNU1-48P" 0.250267356275456 -0.0494596445757132 3.37430056739385 -0.0146577471650409 0.98830522861176 NA NA
"RNA5SP473" 0.0845305745124335 -0.530349883105131 5.20163275383474 -0.101958348119472 0.918789736116246 NA NA
"RNU2-58P" 0.44744434197237 -1.48116408558309 2.02068829188272 -0.732999786029864 0.463558559898391 NA NA
"SNORA74D" 5.11805675911171 -0.00504010334340099 0.55513652299298 -0.00907903395767878 0.992756078496329 NA NA
"RNU6-542P" 0 NA NA NA NA NA NA
"MIR892C" 0 NA NA NA NA NA NA
"RNU6-977P" 0.93932212562095 -0.806797573991241 1.42424064490016 -0.566475600089198 0.571070515209801 NA NA
"RNU7-13P" 0.211176574565943 -0.514838686952719 3.49795098279412 -0.147182933518832 0.882987630966445 NA NA
"RNU6-1049P" 0.119938407274379 0 5.20163275383474 0 1 NA NA
"RNU4ATAC15P" 0.122784082446946 -0.530349882965202 5.20163275383474 -0.101958348092571 0.918789736137598 NA NA
"RNA5SP67" 0 NA NA NA NA NA NA
"RN7SKP253" 0 NA NA NA NA NA NA
"RNU4-54P" 0 NA NA NA NA NA NA
"RNU7-115P" 2.96733351041337 -0.476468593771298 0.762582047254187 -0.624809612928744 0.532096020742677 NA NA
"RNU6-412P" 0 NA NA NA NA NA NA
"RNU7-3P" 0 NA NA NA NA NA NA
"RNA5SP92" 0.123488838413554 0 5.20163275383474 0 1 NA NA
"RNU6-70P" 0 NA NA NA NA NA NA
"RNU6-687P" 0 NA NA NA NA NA NA
"RNU2-35P" 0 NA NA NA NA NA NA
"RN7SKP265" 0 NA NA NA NA NA NA
"RNA5SP49" 0 NA NA NA NA NA NA
"RNA5SP461" 0.0395638869574082 0 5.20163275383474 0 1 NA NA
"RNA5SP262" 0 NA NA NA NA NA NA
"RNA5SP61" 0 NA NA NA NA NA NA
"RNU6-659P" 0 NA NA NA NA NA NA
"RNU7-153P" 0 NA NA NA NA NA NA
"RNA5SP495" 0 NA NA NA NA NA NA
"RNA5SP417" 0 NA NA NA NA NA NA
"RNU4ATAC12P" 0 NA NA NA NA NA NA
"RNU6-1110P" 0 NA NA NA NA NA NA
"RNA5SP470" 0 NA NA NA NA NA NA
"RNU6-426P" 0 NA NA NA NA NA NA
"RNU7-192P" 0 NA NA NA NA NA NA
"SNORD116-30" 0.162650263096291 -0.530350230179416 4.99902423440393 -0.106090749976661 0.915510350175979 NA NA
"RNU6-406P" 0.0381543460698251 0 5.20163275383474 0 1 NA NA
"RNU6-1089P" 0 NA NA NA NA NA NA
"Vault" 0.0804264305351939 0 5.20163275383474 0 1 NA NA
"SNORA108" 0 NA NA NA NA NA NA
"RNA5SP24" 0 NA NA NA NA NA NA
"RNU6-966P" 0 NA NA NA NA NA NA
"RNA5SP519" 0 NA NA NA NA NA NA
"RN7SKP238" 0.0417550651158909 0 5.20163275383474 0 1 NA NA
"RNU6-589P" 0 NA NA NA NA NA NA
"RNU6-875P" 0.0829318627920656 0.912323471464578 5.20163275383474 0.175391749983118 0.860771822669691 NA NA
"RNA5SP134" 0 NA NA NA NA NA NA
"RNA5SP147" 0 NA NA NA NA NA NA
"RNA5SP153" 0 NA NA NA NA NA NA
"RNU1-103P" 7.66397389451639 -0.00996414979052904 0.469336192939893 -0.0212303034379561 0.983061941078567 NA NA
"RN7SKP21" 0 NA NA NA NA NA NA
"RNA5SP281" 0 NA NA NA NA NA NA
"RNA5SP520" 0 NA NA NA NA NA NA
"RNY4" 0.466863555761356 0.945128583841513 2.10864485474714 0.448216105103601 0.653997240732233 NA NA
"RNU6-320P" 0 NA NA NA NA NA NA
"RN7SKP83" 0.0796867657836594 0 5.20163275383474 0 1 NA NA
"RN7SKP244" 0 NA NA NA NA NA NA
"RNU6-184P" 0 NA NA NA NA NA NA
"RNU6-1038P" 0.0382869879839473 0 5.20163275383474 0 1 NA NA
"SNORD116-25" 0 NA NA NA NA NA NA
"RNU6-911P" 0 NA NA NA NA NA NA
"RNU6-964P" 0 NA NA NA NA NA NA
"RNU6-1337P" 0.124977298319974 -1.0112438926791 5.20163275383474 -0.194408936681197 0.845855692955417 NA NA
"RNU6-62P" 0 NA NA NA NA NA NA
"RNA5SP148" 0 NA NA NA NA NA NA
"RNU6-503P" 2.86899577623211 0.537514519877475 0.856968362399537 0.627227962503094 0.530509816249518 NA NA
"RNU6-1061P" 0.365849313235095 -1.01124661024438 2.32284083641534 -0.43534907531803 0.66330906832181 NA NA
"RNA5SP164" 0 NA NA NA NA NA NA
"RNU2-34P" 0.61524155942507 0.521424708875629 1.60152971020896 0.325579166937587 0.744742776458856 NA NA
"RNA5SP121" 0 NA NA NA NA NA NA
"RNU6-1046P" 3.47384273791659 -0.586322736024861 0.70589160397407 -0.830612990328751 0.406192293862212 NA NA
"RNU6-1256P" 0 NA NA NA NA NA NA
"RPPH1-3P" 0 NA NA NA NA NA NA
"RNU6ATAC12P" 0 NA NA NA NA NA NA
"RNU7-25P" 0 NA NA NA NA NA NA
"RN7SKP287" 0 NA NA NA NA NA NA
"RN7SKP135" 0 NA NA NA NA NA NA
"RNU6-118P" 7.40048244436302 0.19421553512492 0.556560605430968 0.34895666928228 0.727121840047316 NA NA
"RNU6-506P" 0 NA NA NA NA NA NA
"RNU7-43P" 0.563172880350804 -0.0494573786332352 2.03569482795323 -0.0242950848791818 0.980617233673611 NA NA
"RNA5SP360" 0 NA NA NA NA NA NA
"RNA5SP367" 0 NA NA NA NA NA NA
"RNA5SP43" 0 NA NA NA NA NA NA
"RNU7-51P" 0 NA NA NA NA NA NA
"RNA5SP438" 0 NA NA NA NA NA NA
"RNU6-725P" 0.0395638869574082 0 5.20163275383474 0 1 NA NA
"RNU6-358P" 0 NA NA NA NA NA NA
"RNA5SP395" 0 NA NA NA NA NA NA
"RNU6-504P" 0.0896461093242505 -1.01124389283555 5.20163275383474 -0.194408936711275 0.845855692931868 NA NA
"RNU6-314P" 0.0800901908791235 0 5.20163275383474 0 1 NA NA
"RNU6-68P" 0 NA NA NA NA NA NA
"RNU6-1018P" 0 NA NA NA NA NA NA
"RNU5F-4P" 0 NA NA NA NA NA NA
"RNU6-638P" 0.0433679758346574 0.912323471308126 5.20163275383474 0.17539174995304 0.860771822693323 NA NA
"RNU6-1004P" 1.51388187391368 0.632891462565934 1.15219282911627 0.549293005973109 0.582804386342106 NA NA
"RNU6-1007P" 0 NA NA NA NA NA NA
"RN7SKP195" 0.040026887447641 0 5.20163275383474 0 1 NA NA
"RNU5A-4P" 0 NA NA NA NA NA NA
"RNU6-1291P" 0 NA NA NA NA NA NA
"RNU4ATAC6P" 0.250243052428506 -1.01124696920876 2.99143976485249 -0.338046910083322 0.735327837318617 NA NA
"RNU7-183P" 0 NA NA NA NA NA NA
"RNU5B-3P" 0 NA NA NA NA NA NA
"RNU6-1087P" 0 NA NA NA NA NA NA
"RNU7-121P" 0.040026887447641 0 5.20163275383474 0 1 NA NA
"RNU6-100P" 0 NA NA NA NA NA NA
"RNU6-1012P" 0 NA NA NA NA NA NA
"RNU6-885P" 0.0816305567931517 0.912323471464579 5.20163275383474 0.175391749983118 0.860771822669691 NA NA
"RNU7-179P" 0 NA NA NA NA NA NA
"RNU6-1069P" 0 NA NA NA NA NA NA
"RNA5SP476" 0.0407665521991756 0 5.20163275383474 0 1 NA NA
"RNU6-229P" 0 NA NA NA NA NA NA
"RNA5SP384" 0 NA NA NA NA NA NA
"RNU1-107P" 0 NA NA NA NA NA NA
"RNA5SP285" 0 NA NA NA NA NA NA
"RNU7-29P" 0 NA NA NA NA NA NA
"RNU6-1247P" 0 NA NA NA NA NA NA
"RNA5SP459" 0 NA NA NA NA NA NA
"RNU6-344P" 0 NA NA NA NA NA NA
"RNU6-405P" 0 NA NA NA NA NA NA
"RNU6-139P" 0 NA NA NA NA NA NA
"RNA5SP168" 0 NA NA NA NA NA NA
"RNU6-107P" 0.450165054057179 1.3440551580819 2.05326478080501 0.654594171510091 0.512729077705555 NA NA
"MIR2114" 0 NA NA NA NA NA NA
"RNA5SP434" 0 NA NA NA NA NA NA
"RNU7-65P" 0 NA NA NA NA NA NA
"RNU6-635P" 0 NA NA NA NA NA NA
"RNU6-113P" 0 NA NA NA NA NA NA
"RN7SKP70" 0 NA NA NA NA NA NA
"MIR2115" 0 NA NA NA NA NA NA
"RNU6-347P" 0 NA NA NA NA NA NA
"RNU2-57P" 0.0381543460698251 0 5.20163275383474 0 1 NA NA
"RNU7-160P" 0.739136925288053 -2.69864814089028 1.70482921366698 -1.58294339354126 0.11343436703079 NA NA
"RNU6-551P" 0 NA NA NA NA NA NA
"RNU6-521P" 0 NA NA NA NA NA NA
"RNU6-539P" 0.0419370968327329 0 5.20163275383474 0 1 NA NA
"RNU6-1332P" 0 NA NA NA NA NA NA
"RNA5SP309" 0 NA NA NA NA NA NA
"RNU6-719P" 0.0426056900480991 -0.530349883261582 5.20163275383474 -0.101958348149549 0.918789736092372 NA NA
"RNU7-22P" 0 NA NA NA NA NA NA
"RNU6-1178P" 0 NA NA NA NA NA NA
"RN7SKP49" 0 NA NA NA NA NA NA
"RNY4P20" 0 NA NA NA NA NA NA
"RNU6-197P" 0.039668144832752 0 5.20163275383474 0 1 NA NA
"RN7SKP66" 0 NA NA NA NA NA NA
"RNU1-142P" 0 NA NA NA NA NA NA
"RNU6-126P" 0.239004128022253 0 3.8847539113842 0 1 NA NA
"RNA5SP33" 0.251016899337206 1.89460698967681 3.24629500058644 0.583621325028856 0.559475109622211 NA NA
"RPPH1-2P" 0 NA NA NA NA NA NA
"RNU6-63P" 0 NA NA NA NA NA NA
"RNU4-77P" 0 NA NA NA NA NA NA
"RNU6-531P" 1.11172888433005 -2.50079861545233 1.59658715391112 -1.56634018338816 0.117268998444477 NA NA
"RNU6-180P" 0 NA NA NA NA NA NA
"RNU7-81P" 0 NA NA NA NA NA NA
"RNU4ATAC3P" 0.15640578898045 0.912324264693452 5.07988553636957 0.179595437369926 0.857470186892489 NA NA
"RNA5SP271" 0 NA NA NA NA NA NA
"RNA5SP55" 0 NA NA NA NA NA NA
"RNA5SP206" 0 NA NA NA NA NA NA
"RNU1-128P" 0 NA NA NA NA NA NA
"RNU7-53P" 0 NA NA NA NA NA NA
"RNU6-1171P" 0 NA NA NA NA NA NA
"RNA5SP82" 0.0399004315691108 0 5.20163275383474 0 1 NA NA
"RNU6-783P" 0 NA NA NA NA NA NA
"RNU5D-2P" 0 NA NA NA NA NA NA
"RNU6-267P" 0.0419370968327329 0 5.20163275383474 0 1 NA NA
"RNU6-965P" 0 NA NA NA NA NA NA
"RNU7-193P" 0.0816554966850017 0 5.20163275383474 0 1 NA NA
"RNU6-572P" 0 NA NA NA NA NA NA
"RNA5SP254" 0.0433679758346574 0.912323471308126 5.20163275383474 0.17539174995304 0.860771822693323 NA NA
"RNA5SP462" 0 NA NA NA NA NA NA
"RNU6-919P" 0 NA NA NA NA NA NA
"SNORD36C" 2.04994415232886 1.178469640377 0.974122947306316 1.20977505317552 0.226365221300464 NA NA
"RNU6-1282P" 0 NA NA NA NA NA NA
"RNU6-362P" 0 NA NA NA NA NA NA
"RNA5SP466" 0.453977176526031 -1.0112493426008 2.30021932015545 -0.439631705437746 0.660203873545244 NA NA
"RNU7-149P" 0.0396598783360183 0 5.20163275383474 0 1 NA NA
"RNU6-759P" 0.366552531509827 -1.01124554268705 2.52799180663207 -0.400019311784988 0.689142292926756 NA NA
"RNU6-307P" 0.366495694845775 -0.530353363336697 2.51848831738913 -0.210584007745768 0.833211892451984 NA NA
"RNA5SP73" 0 NA NA NA NA NA NA
"RNU6-861P" 0 NA NA NA NA NA NA
"RNU6-567P" 0 NA NA NA NA NA NA
"RNU6-256P" 0 NA NA NA NA NA NA
"RNU6-914P" 0 NA NA NA NA NA NA
"RNU4-18P" 0 NA NA NA NA NA NA
"RNU6-922P" 0 NA NA NA NA NA NA
"RNA5SP45" 0 NA NA NA NA NA NA
"RNU7-28P" 0.297785853854747 1.85854890711125 3.64404219350189 0.510023981178219 0.610034661073842 NA NA
"RNU6-1153P" 0 NA NA NA NA NA NA
"RNU5B-6P" 0 NA NA NA NA NA NA
"SCARNA20" 0.850976033829279 3.13059944083918 1.36138390725486 2.29957135834801 0.0214725163136992 NA NA
"RNU6-135P" 0.121265120001503 0 5.20163275383474 0 1 NA NA
"RNU6-1098P" 0 NA NA NA NA NA NA
"MIR514B" 0 NA NA NA NA NA NA
"RNA5SP422" 0 NA NA NA NA NA NA
"RNU7-143P" 0.040026887447641 0 5.20163275383474 0 1 NA NA
"RNA5SP468" 0 NA NA NA NA NA NA
"RNU6-1224P" 0.0822738348808511 -0.53034988310513 5.20163275383474 -0.101958348119472 0.918789736116246 NA NA
"RNU6-656P" 0 NA NA NA NA NA NA
"RN7SKP82" 0 NA NA NA NA NA NA
"RNU7-137P" 0 NA NA NA NA NA NA
"RNA5SP460" 0 NA NA NA NA NA NA
"RNU6-566P" 0 NA NA NA NA NA NA
"RNU6ATAC22P" 0 NA NA NA NA NA NA
"RNU2-44P" 0 NA NA NA NA NA NA
"RNU6-1150P" 0 NA NA NA NA NA NA
"RNU6-1191P" 0 NA NA NA NA NA NA
"RNU6-1121P" 0.0859736658827565 0.431429461734156 5.20163275383474 0.0829411613913148 0.933898324718067 NA NA
"RNU6-807P" 1.18427172218165 -0.0704226083002315 1.29326598850041 -0.0544533057595437 0.956574009962464 NA NA
"RNA5SP441" 0.0433821141705393 0 5.20163275383474 0 1 NA NA
"RNU6-1149P" 0 NA NA NA NA NA NA
"RNU6ATAC24P" 0.661004984414768 0.321758972756707 1.89068501060959 0.170181162357111 0.86486766587749 NA NA
"RNU6-881P" 0 NA NA NA NA NA NA
"RNA5SP481" 0 NA NA NA NA NA NA
"RNA5SP409" 0 NA NA NA NA NA NA
"RNU1-40P" 0 NA NA NA NA NA NA
"RNU6-1308P" 0 NA NA NA NA NA NA
"RNU6-122P" 0.243861155896545 -0.530347394557442 3.01088921449393 -0.176143111478309 0.860181512318573 NA NA
"RNU6-453P" 0 NA NA NA NA NA NA
"RN7SKP282" 0 NA NA NA NA NA NA
"RN7SKP219" 0 NA NA NA NA NA NA
"RNU2-56P" 0 NA NA NA NA NA NA
"RNA5SP268" 0 NA NA NA NA NA NA
"RNU2-24P" 0.242720636782435 -1.01124897924951 3.40064346069811 -0.297369892179731 0.766184127139286 NA NA
"RNU6-678P" 0.937255344008314 0.194291052971566 1.51806662378729 0.12798585380057 0.898160167999945 NA NA
"RNA5SP137" 0 NA NA NA NA NA NA
"RNU6-1136P" 0.0777182330272333 0 5.20163275383474 0 1 NA NA
"RNU7-30P" 0.0396598783360183 0 5.20163275383474 0 1 NA NA
"RNU7-111P" 0.119321902372744 0.912323471621031 5.20163275383474 0.175391750013195 0.860771822646058 NA NA
"RNA5SP416" 0 NA NA NA NA NA NA
"RNA5SP480" 0 NA NA NA NA NA NA
"RNA5SP75" 0 NA NA NA NA NA NA
"RNU6-557P" 0 NA NA NA NA NA NA
"RNA5SP444" 0 NA NA NA NA NA NA
"RNU7-6P" 0 NA NA NA NA NA NA
"RN7SKP88" 0 NA NA NA NA NA NA
"RNU6-786P" 1.10528212690453 2.1990671575991 1.3523203163094 1.62614369619215 0.103919090374294 NA NA
"RNU6-1088P" 0 NA NA NA NA NA NA
"RNU6-782P" 0 NA NA NA NA NA NA
"RNA5SP523" 0 NA NA NA NA NA NA
"RNA5SP421" 0 NA NA NA NA NA NA
"RNA5SP102" 0 NA NA NA NA NA NA
"RNA5SP449" 0 NA NA NA NA NA NA
"RNU1-97P" 0 NA NA NA NA NA NA
"RNU6ATAC36P" 0 NA NA NA NA NA NA
"RNU6-928P" 0 NA NA NA NA NA NA
"RNU6-1234P" 0 NA NA NA NA NA NA
"RNU6-579P" 0 NA NA NA NA NA NA
"MIR2276" 0 NA NA NA NA NA NA
"RNA5SP34" 0 NA NA NA NA NA NA
"RN7SKP209" 0 NA NA NA NA NA NA
"SNORA21B" 0 NA NA NA NA NA NA
"RNU7-110P" 1.42658577985605 0.38808929049659 1.13372879168471 0.342312282569707 0.732115893159393 NA NA
"RN7SKP277" 0 NA NA NA NA NA NA
"RNU6-175P" 0 NA NA NA NA NA NA
"RNU11-2P" 0 NA NA NA NA NA NA
"RNU6-295P" 0 NA NA NA NA NA NA
"RN7SKP116" 0 NA NA NA NA NA NA
"SCARNA14" 1.8647929635951 0.942965260694417 0.860026018087079 1.09643806217842 0.272887114769669 NA NA
"RNU6-1198P" 0 NA NA NA NA NA NA
"RNA5SP392" 0.204019683063987 1.83285217965831 4.01724862942292 0.45624564191378 0.648213347805186 NA NA
"RN7SKP260" 0 NA NA NA NA NA NA
"RNU6-352P" 0 NA NA NA NA NA NA
"RNU6-612P" 0 NA NA NA NA NA NA
"RNU6-1258P" 0 NA NA NA NA NA NA
"RNU6-798P" 0 NA NA NA NA NA NA
"RNU6-677P" 0 NA NA NA NA NA NA
"RNU6-765P" 0 NA NA NA NA NA NA
"RNA5SP94" 0 NA NA NA NA NA NA
"RNU6-971P" 0 NA NA NA NA NA NA
"RNU6-980P" 0 NA NA NA NA NA NA
"RNU6-528P" 0 NA NA NA NA NA NA
"RNU7-151P" 0 NA NA NA NA NA NA
"RNU6-850P" 0.204752247710351 -0.0494599886787362 3.53349661517404 -0.0139974631548642 0.988832004948488 NA NA
"RNA5SP143" 0 NA NA NA NA NA NA
"RNU6-273P" 0.0404468459069969 0 5.20163275383474 0 1 NA NA
"RNA5SP364" 0 NA NA NA NA NA NA
"RNU7-116P" 0 NA NA NA NA NA NA
"RNU7-70P" 0 NA NA NA NA NA NA
"RNU6-143P" 0.0781874195530581 0 5.20163275383474 0 1 NA NA
"RNU6-210P" 0 NA NA NA NA NA NA
"RNU6-703P" 2.25596697412491 -0.392276126577397 1.03708086393148 -0.378250279433671 0.705244677528701 NA NA
"RNU6-577P" 0.120511359596443 0.91232347162103 5.20163275383474 0.175391750013195 0.860771822646059 NA NA
"RN7SKP96" 0.0838854070348014 -0.53034988310513 5.20163275383474 -0.101958348119472 0.918789736116246 NA NA
"RNU6-445P" 0 NA NA NA NA NA NA
"RNA5SP54" 0 NA NA NA NA NA NA
"RNU2-31P" 0 NA NA NA NA NA NA
"RNU6-1092P" 0.0396598783360183 0 5.20163275383474 0 1 NA NA
"RNU6-255P" 1.54094214967006 1.85162262842167 1.29614082784354 1.4285659309894 0.153129032106971 NA NA
"RNU6-250P" 0 NA NA NA NA NA NA
"RNU6-856P" 0 NA NA NA NA NA NA
"RNU6-943P" 0 NA NA NA NA NA NA
"RNU7-4P" 0.167558685065387 -1.0112409315245 4.27242804495421 -0.236689985386364 0.812897304739949 NA NA
"RNU6-714P" 0 NA NA NA NA NA NA
"RNU4ATAC10P" 0 NA NA NA NA NA NA
"RNU6-182P" 0 NA NA NA NA NA NA
"RNA5SP471" 0 NA NA NA NA NA NA
"RNU6-341P" 0.456677409793889 0.389168512753808 1.81818974427845 0.214041748931023 0.830514500582912 NA NA
"RNU6-835P" 0 NA NA NA NA NA NA
"RN7SKP60" 0 NA NA NA NA NA NA
"RNU6-56P" 0.0395638869574082 0 5.20163275383474 0 1 NA NA
"RNU7-11P" 0 NA NA NA NA NA NA
"RN7SKP272" 0 NA NA NA NA NA NA
"RNU6-958P" 0 NA NA NA NA NA NA
"RNA5SP420" 0 NA NA NA NA NA NA
"RNU6-1006P" 0 NA NA NA NA NA NA
"RNU6-345P" 0 NA NA NA NA NA NA
"RN7SKP2" 0 NA NA NA NA NA NA
"RN7SKP233" 0 NA NA NA NA NA NA
"RNU6-410P" 0 NA NA NA NA NA NA
"RNA5SP337" 0 NA NA NA NA NA NA
"RNU6-388P" 0.817214993134475 0.382835042347146 1.64649961298523 0.232514504909623 0.81613842260414 NA NA
"RNU6-148P" 0 NA NA NA NA NA NA
"RNVU1-23" 0.080010732864405 0 5.20163275383474 0 1 NA NA
"RN7SKP11" 0 NA NA NA NA NA NA
"RNA5SP135" 0 NA NA NA NA NA NA
"RNA5SP533" 0 NA NA NA NA NA NA
"RNU6-1212P" 0.0793114898048786 0 5.20163275383474 0 1 NA NA
"RNA5SP186" 0 NA NA NA NA NA NA
"SCARNA21" 1.48157373294572 -0.794239410909564 1.18174507091767 -0.672090309877755 0.501526205047957 NA NA
"RN7SKP99" 0 NA NA NA NA NA NA
"RNU6-419P" 0.164470105897584 -0.530345405223834 4.29759896605127 -0.123405047658769 0.901786360173887 NA NA
"RNA5SP101" 0 NA NA NA NA NA NA
"RNU2-46P" 0 NA NA NA NA NA NA
"RNA5SP230" 0 NA NA NA NA NA NA
"RNU1-117P" 0 NA NA NA NA NA NA
"RN7SKP5" 0 NA NA NA NA NA NA
"RNA5SP503" 0 NA NA NA NA NA NA
"RNU6-389P" 0 NA NA NA NA NA NA
"RNU6-1271P" 0 NA NA NA NA NA NA
"RNU6-375P" 0.0382869879839473 0 5.20163275383474 0 1 NA NA
"RNU6-570P" 0 NA NA NA NA NA NA
"RNU6-448P" 0 NA NA NA NA NA NA
"RNU6-1183P" 0 NA NA NA NA NA NA
"RNA5SP278" 0.0452827625975198 -0.530349883261582 5.20163275383474 -0.101958348149549 0.918789736092372 NA NA
"RNA5SP243" 0 NA NA NA NA NA NA
"RNU6-909P" 0 NA NA NA NA NA NA
"RNU7-188P" 0 NA NA NA NA NA NA
"RNA5SP312" 0 NA NA NA NA NA NA
"RN7SKP98" 0 NA NA NA NA NA NA
"RNU6-334P" 0 NA NA NA NA NA NA
"RNU6-1137P" 0 NA NA NA NA NA NA
"RNU6-1213P" 0 NA NA NA NA NA NA
"RN7SKP197" 0 NA NA NA NA NA NA
"RNU6-430P" 0 NA NA NA NA NA NA
"RNU6-1236P" 0 NA NA NA NA NA NA
"RNU6-699P" 0 NA NA NA NA NA NA
"RNU6-548P" 1.15742429581007 -0.836591049682627 1.50718249492179 -0.555069510494838 0.578847116492075 NA NA
"RNU6-685P" 0 NA NA NA NA NA NA
"RNU6-1096P" 0 NA NA NA NA NA NA
"RNU6-303P" 0 NA NA NA NA NA NA
"RNA5SP342" 0.083011320806784 0.912332144678065 5.20163275383474 0.175393417385239 0.860770512581878 NA NA
"RNU6-894P" 0 NA NA NA NA NA NA
"RNA5SP330" 0 NA NA NA NA NA NA
"SCARNA3" 1.02562496032799 -2.71544526692209 1.64292465501843 -1.6528118064499 0.0983691704915756 NA NA
"RNU6-1003P" 0.444302122647193 1.43180067777996 2.14813809345276 0.666531021512956 0.5050717421598 NA NA
"RNU6-201P" 0.127804379912586 -0.530349882956465 5.20163275383474 -0.101958348090892 0.918789736138932 NA NA
"RNU6-158P" 0 NA NA NA NA NA NA
"RNU6-789P" 0.491410390049039 -1.01125038553364 1.9193081536801 -0.526882764289133 0.598275003641638 NA NA
"RNU6-762P" 1.40314472163645 1.11493680006668 0.98084165652581 1.13671436428979 0.255657712480559 NA NA
"RNU6-365P" 0 NA NA NA NA NA NA
"RNA5SP404" 0.202479429731103 1.81033696832792 3.50028646239297 0.51719680311259 0.605018783458968 NA NA
"RNU6-64P" 0 NA NA NA NA NA NA
"RNU6-218P" 0.0877313225613882 0.431429461734156 5.20163275383474 0.0829411613913148 0.933898324718067 NA NA
"RNU6-1015P" 0 NA NA NA NA NA NA
"RNU6-231P" 0.0443633467267308 -0.530349883261582 5.20163275383474 -0.101958348149549 0.918789736092372 NA NA
"RNU6-1223P" 0.203461592605107 0.431436334766573 3.54009347594028 0.121871452745179 0.903000824476933 NA NA
"RNU7-172P" 0.040026887447641 0 5.20163275383474 0 1 NA NA
"RNU6-1220P" 0 NA NA NA NA NA NA
"RNA5SP423" 0 NA NA NA NA NA NA
"RNU6-1270P" 0 NA NA NA NA NA NA
"RNA5SP340" 0.292644957297009 -0.0494560296823576 2.607903829756 -0.0189639008609396 0.984869903167512 NA NA
"RNA5SP290" 0 NA NA NA NA NA NA
"RNU6-264P" 0 NA NA NA NA NA NA
"RNU6-897P" 0 NA NA NA NA NA NA
"SCARNA1" 0.956961371768077 0.662703518277102 1.20476636451128 0.550068077760399 0.582272680751704 NA NA
"RNU6-1314P" 0 NA NA NA NA NA NA
"RNA5SP490" 0 NA NA NA NA NA NA
"RNA5SP165" 0 NA NA NA NA NA NA
"RNU6-58P" 0 NA NA NA NA NA NA
"RNU6-232P" 0 NA NA NA NA NA NA
"RNU4ATAC9P" 0.0381543460698251 0 5.20163275383474 0 1 NA NA
"RNA5SP40" 0 NA NA NA NA NA NA
"RNA5SP402" 0.039668144832752 0 5.20163275383474 0 1 NA NA
"RNA5SP170" 0 NA NA NA NA NA NA
"RN7SKP258" 0.0392478119149137 0 5.20163275383474 0 1 NA NA
"RNU6-993P" 0.0434643257749089 -0.530349883261582 5.20163275383474 -0.101958348149549 0.918789736092372 NA NA
"RN7SKP147" 0 NA NA NA NA NA NA
"RNA5SP400" 0 NA NA NA NA NA NA
"RNA5SP159" 0.123579316514658 -0.530349882962759 5.20163275383474 -0.101958348092101 0.918789736137971 NA NA
"RNU6-1057P" 0.341856901473766 -1.89697789440263 5.18533772031455 -0.365834974831216 0.714488220118514 NA NA
"RNU6-1028P" 0 NA NA NA NA NA NA
"RNA5SP70" 0 NA NA NA NA NA NA
"RN7SKP183" 0 NA NA NA NA NA NA
"RNU6-165P" 0 NA NA NA NA NA NA
"RNU6-367P" 0.0813984100880175 0 5.20163275383474 0 1 NA NA
"RN7SKP234" 0.127904112904974 0.431429461890609 5.20163275383474 0.0829411614213923 0.933898324694151 NA NA
"RNU7-35P" 0.0796702324197676 0 5.20163275383474 0 1 NA NA
"RNU6-844P" 0 NA NA NA NA NA NA
"RNA5SP66" 0 NA NA NA NA NA NA
"RNU6-111P" 0.0452827625975198 -0.530349883261582 5.20163275383474 -0.101958348149549 0.918789736092372 NA NA
"RNU1-54P" 0 NA NA NA NA NA NA
"RNU6-1073P" 0 NA NA NA NA NA NA
"RNU6-1231P" 1.21549134445058 -1.53313870118268 1.40602856864204 -1.09040366275303 0.275535369119909 NA NA
"RNU6-667P" 0.291869927849625 -0.516117667369027 2.9037811459313 -0.177739864484001 0.858927276352524 NA NA
"RNU6-1315P" 1.07190704165868 -0.644014078102379 1.36403712102422 -0.472138234492333 0.636828123075292 NA NA
"RNU6-889P" 0 NA NA NA NA NA NA
"RNA5SP380" 0 NA NA NA NA NA NA
"RNU1-45P" 0 NA NA NA NA NA NA
"RN7SKP105" 0.164250814865365 0.912324806120384 4.99504907941678 0.182645814208277 0.855075934404967 NA NA
"RNU6-1261P" 0 NA NA NA NA NA NA
"RNU6-176P" 0 NA NA NA NA NA NA
"RN7SKP283" 0 NA NA NA NA NA NA
"SNORA50B" 0 NA NA NA NA NA NA
"MIR2355" 0 NA NA NA NA NA NA
"RN7SKP256" 0 NA NA NA NA NA NA
"RN7SKP64" 0.125872226020654 0.431429461890608 5.20163275383474 0.0829411614213922 0.933898324694151 NA NA
"RN7SKP35" 0.0417550651158909 0 5.20163275383474 0 1 NA NA
"RN7SKP40" 0 NA NA NA NA NA NA
"RNU6-902P" 0 NA NA NA NA NA NA
"RNU6-731P" 0 NA NA NA NA NA NA
"RNU7-156P" 0 NA NA NA NA NA NA
"RNU6-1238P" 0 NA NA NA NA NA NA
"RNU2-12P" 0 NA NA NA NA NA NA
"RNU6-464P" 0 NA NA NA NA NA NA
"MIR2116" 0 NA NA NA NA NA NA
"RNA5SP291" 0 NA NA NA NA NA NA
"RNU6-299P" 0 NA NA NA NA NA NA
"RNU4ATAC5P" 0 NA NA NA NA NA NA
"RNU6-706P" 0 NA NA NA NA NA NA
"RNA5SP47" 0 NA NA NA NA NA NA
"RNA5SP454" 0.0792237652934265 0 5.20163275383474 0 1 NA NA
"RNU7-181P" 0.898451978944202 1.42389008957268 1.48587724493458 0.95828245195004 0.337920350044506 NA NA
"RNU4-60P" 0.121718624216467 -1.0112438926791 5.20163275383474 -0.194408936681197 0.845855692955417 NA NA
"SNORA31B" 1.56984269072631 0.370811045359639 1.10735465947691 0.334862044590846 0.737729154761956 NA NA
"RN7SKP289" 0 NA NA NA NA NA NA
"RNU7-77P" 3.47923603416532 -0.992818543585084 0.790593445047015 -1.25578898965706 0.209192484588531 NA NA
"RNA5SP415" 0 NA NA NA NA NA NA
"RNU7-128P" 0.0849426409335381 -0.53034988310513 5.20163275383474 -0.101958348119472 0.918789736116246 NA NA
"RN7SKP57" 0 NA NA NA NA NA NA
"RNA5SP437" 0.0407665521991756 0 5.20163275383474 0 1 NA NA
"RNU6-494P" 0 NA NA NA NA NA NA
"RNU6-711P" 0.0419370968327329 0 5.20163275383474 0 1 NA NA
"RNU6-709P" 0 NA NA NA NA NA NA
"RNU6-794P" 0 NA NA NA NA NA NA
"RN7SKP295" 0.160724491044602 0.431433397211184 4.32900561829729 0.099661085074054 0.920613396286836 NA NA
"RNU6-586P" 0 NA NA NA NA NA NA
"RN7SKP92" 0 NA NA NA NA NA NA
"RNA5SP169" 0 NA NA NA NA NA NA
"RNU6-1116P" 0.0407665521991756 0 5.20163275383474 0 1 NA NA
"NRON" 0 NA NA NA NA NA NA
"RNA5SP373" 0 NA NA NA NA NA NA
"RNU4ATAC17P" 0.39898911083566 -0.530349626889931 2.48559763088295 -0.213369058732784 0.831039112363601 NA NA
"RNA5SP106" 0 NA NA NA NA NA NA
"RNU6-840P" 0 NA NA NA NA NA NA
"RNU6-537P" 0 NA NA NA NA NA NA
"RNU6-1174P" 0 NA NA NA NA NA NA
"RNU1-104P" 0 NA NA NA NA NA NA
"RNA5SP179" 0 NA NA NA NA NA NA
"SNORD36" 0 NA NA NA NA NA NA
"RNU2-19P" 0 NA NA NA NA NA NA
"RNU7-161P" 0 NA NA NA NA NA NA
"RNU2-60P" 0 NA NA NA NA NA NA
"LINC01609" 0 NA NA NA NA NA NA
"RPL12P22" 0 NA NA NA NA NA NA
"TRIB1AL" 0.277866583290461 0 2.92374939143712 0 1 NA NA
"RPL7L1P18" 0 NA NA NA NA NA NA
"OC90" 0 NA NA NA NA NA NA
"HNRNPA3P7" 0.0452827625975198 -0.530349883261582 5.20163275383474 -0.101958348149549 0.918789736092372 NA NA
"IGLV2-34" 0 NA NA NA NA NA NA
"TRAPPC2P2" 0 NA NA NA NA NA NA
"IGLVI-56" 0 NA NA NA NA NA NA
"IGKV2D-36" 0 NA NA NA NA NA NA
"IGHV7-56" 0 NA NA NA NA NA NA
"IGHV3-62" 0 NA NA NA NA NA NA
"GPAT4-AS1" 4.88341705617862 -0.926290666232782 0.682471102459376 -1.35725990872693 0.17469864118532 NA NA
"PSMC2P2" 0 NA NA NA NA NA NA
"LINC00967" 1.19710437333273 -2.40226854474946 1.50314486619997 -1.59816169337193 0.110006996516815 NA NA
"LINC02947" 0.119577556018468 0 5.20163275383474 0 1 NA NA
"CIR1P1" 0 NA NA NA NA NA NA
"LINC03023" 0.0868287570813934 -0.530341209891643 5.20163275383474 -0.101956680717351 0.918791059613647 NA NA
"RGS21" 0 NA NA NA NA NA NA
"IGHVII-28-1" 0 NA NA NA NA NA NA
"IGLV3-17" 0 NA NA NA NA NA NA
"H2AZP7" 0 NA NA NA NA NA NA
"IGKV3-31" 0 NA NA NA NA NA NA
"LINC01605" 2.4074547314514 -1.51503149884689 0.945163112275388 -1.60293126040393 0.108949831146523 NA NA
"WASHC5-AS1" 0 NA NA NA NA NA NA
"IGHVII-65-1" 0 NA NA NA NA NA NA
"H2AZP2" 1.80091695628829 0.256753488249844 0.863817005242097 0.297231342624339 0.76628989459608 NA NA
"CALCP" 0 NA NA NA NA NA NA
"LINC02948" 0 NA NA NA NA NA NA
"HOXA10-AS" 1.24608408724064 -0.775162844082226 1.28602017051201 -0.602761031169213 0.546667674125287 NA NA
"TRBV6-7" 0 NA NA NA NA NA NA
"IGKV1D-32" 0 NA NA NA NA NA NA
"LINC02153" 0.117269151669406 -0.530341209735191 5.20163275383474 -0.101956680687273 0.918791059637521 NA NA
"IGKV3-25" 0 NA NA NA NA NA NA
"GUSBP3" 0 NA NA NA NA NA NA
"PSME2P5" 0.171034681171907 0.431433715920397 4.25049728753922 0.10150193888729 0.919152018500151 NA NA
"IGHV3-65" 0 NA NA NA NA NA NA
"USP12P1" 0.5411178798574 -0.545581316872045 1.99478584347153 -0.273503703997904 0.784466045470554 NA NA
"KLF3P1" 4.34747458193298 0.31289831722749 0.576525300748336 0.542731284856614 0.587314830766202 NA NA
"KRT18P41" 0 NA NA NA NA NA NA
"PGAM5P1" 0 NA NA NA NA NA NA
"HAUS1P3" 0 NA NA NA NA NA NA
"NRBF2P4" 0.0876815879769583 -1.01124389283555 5.20163275383474 -0.194408936711275 0.845855692931868 NA NA
"HIGD1AP6" 0 NA NA NA NA NA NA
"COX6CP8" 0 NA NA NA NA NA NA
"IGLV2-5" 0 NA NA NA NA NA NA
"LINC02143" 0 NA NA NA NA NA NA
"IGLVI-70" 0 NA NA NA NA NA NA
"IGHV3-36" 0 NA NA NA NA NA NA
"IGHV3-50" 0 NA NA NA NA NA NA
"IGLVIV-64" 0 NA NA NA NA NA NA
"MTND1P36" 0.0452827625975198 -0.530349883261582 5.20163275383474 -0.101958348149549 0.918789736092372 NA NA
"IGHV3-76" 0 NA NA NA NA NA NA
"MTND4P7" 0 NA NA NA NA NA NA
"FAM83A-AS2" 0.0810028770308046 0 5.20163275383474 0 1 NA NA
"IGKV2-14" 0 NA NA NA NA NA NA
"DLGAP2-AS1" 0.0867359516693148 1.86187307478126 5.16455242074581 0.360510054521315 0.718465739007713 NA NA
"IGHV1-67" 0 NA NA NA NA NA NA
"IGKV2-10" 0 NA NA NA NA NA NA
"LINC02209" 0 NA NA NA NA NA NA
"TRBV7-7" 0 NA NA NA NA NA NA
"MIOXP1" 0 NA NA NA NA NA NA
"HOXA10" 2.7691810659947 -0.432285624322569 0.942192916872138 -0.458807975077606 0.646372067263086 NA NA
"IGHVII-40-1" 0 NA NA NA NA NA NA
"LINC01845" 0 NA NA NA NA NA NA
"UFM1P3" 0 NA NA NA NA NA NA
"LINC01606" 0.0401636681798034 0.912323471308126 5.20163275383474 0.17539174995304 0.860771822693323 NA NA
"STAU2-AS1" 0.125610361044368 0.431438135104095 5.20163275383474 0.0829428288235133 0.933896998868021 NA NA
"IGHVIII-82" 0 NA NA NA NA NA NA
"SERPINE3" 0.335380008944962 -1.25656352562386 2.79195329076378 -0.450066098806439 0.652662780480875 NA NA
"IGHVIII-76-1" 0 NA NA NA NA NA NA
"LINC01847" 0.039668144832752 0 5.20163275383474 0 1 NA NA
"C1orf210" 0.862253851977132 -0.933154656103322 1.64600290059919 -0.566921635292154 0.570767424279836 NA NA
"LINC00293" 0 NA NA NA NA NA NA
"LINC01932" 5.49879633441452 -0.185371701038667 0.549339902404527 -0.337444449651796 0.735781881519109 NA NA
"TMCC1P1" 0 NA NA NA NA NA NA
"IGHV7-34-1" 0 NA NA NA NA NA NA
"RAD21-AS1" 3.44350937266943 -1.05618329011913 0.817402312791375 -1.29212172952182 0.19631499185669 NA NA
"SUMO2P19" 0.0419370968327329 0 5.20163275383474 0 1 NA NA
"IGLV3-30" 0 NA NA NA NA NA NA
"RPL7AP80" 0.129338097189241 0.431438135104095 5.20163275383474 0.0829428288235133 0.933896998868021 NA NA
"IGLV3-29" 0 NA NA NA NA NA NA
"IGHVII-22-1" 0 NA NA NA NA NA NA
"COX6B1P6" 0 NA NA NA NA NA NA
"LINC01298" 0.0809694391463609 -0.53034988310513 5.20163275383474 -0.101958348119472 0.918789736116246 NA NA
"LINC03090" 1.45159590764594 1.12541702917472 0.99077242596343 1.13589861776821 0.255998996866486 NA NA
"IGHV3-37" 0 NA NA NA NA NA NA
"COPDA1" 0 NA NA NA NA NA NA
"IGKV1D-22" 0 NA NA NA NA NA NA
"GUSBP16" 2.30746387972841 0.249219131864019 0.782343203112114 0.318554735150303 0.750064182552612 NA NA
"IGHVIII-25-1" 0 NA NA NA NA NA NA
"POU5F1P2" 0 NA NA NA NA NA NA
"ABRAXAS1P2" 0.900799307856414 -0.619115047503978 1.52031694205504 -0.407227618385354 0.683840818689717 NA NA
"IGHVII-49-1" 0 NA NA NA NA NA NA
"IGHVIII-5-1" 0 NA NA NA NA NA NA
"ENTPD4-DT" 0.166319071927651 0.431433586897177 4.28245374338895 0.100744482660952 0.919753298923628 NA NA
"RANP9" 0.280734594832936 0.431438172830075 2.94073134016161 0.146711182670078 0.883359991627198 NA NA
"LINC00534" 0.944643766108363 0.956732671387936 1.29589728747913 0.738278164968645 0.460345432292088 NA NA
"LINC03044" 0.41549151450277 -0.0494539925215049 2.52853581073114 -0.0195583516403531 0.984395688048368 NA NA
"VTA1P2" 0 NA NA NA NA NA NA
"GABRA6-AS1" 0 NA NA NA NA NA NA
"CTNNA1-AS1" 2.01575587610122 -0.153048286681348 0.934893156902726 -0.163706714025368 0.869962031832642 NA NA
"EVX1-AS" 0 NA NA NA NA NA NA
"IKBKB-DT" 0.199134224811765 -1.01124734156404 4.06847838324724 -0.248556646073885 0.803703747543273 NA NA
"TRBV7-4" 0 NA NA NA NA NA NA
"IGHVIII-13-1" 0 NA NA NA NA NA NA
"LINC02159" 0.039668144832752 0 5.20163275383474 0 1 NA NA
"SNX18P27" 0 NA NA NA NA NA NA
"ZNHIT1P1" 0 NA NA NA NA NA NA
"HSPA8P13" 0 NA NA NA NA NA NA
"LINC01942" 0.485100161378951 1.34380769180203 2.03102628538151 0.661639734293056 0.508202136235937 NA NA
"SRPK2P" 4.31161382662327 0.243066845145229 0.61107892423165 0.397766696750101 0.690802168152303 NA NA
"LINC02237" 0 NA NA NA NA NA NA
"IGKV2-4" 0 NA NA NA NA NA NA
"RNU6-988P" 0.330735071066683 0.827043666479302 2.28204462589326 0.362413450243363 0.717043089860715 NA NA
"CDC42P5" 0.0832648628755953 0 5.20163275382624 0 1 NA NA
"IGHV3-33-2" 0 NA NA NA NA NA NA
"IGHV3-25" 0 NA NA NA NA NA NA
"IGLV3-6" 0 NA NA NA NA NA NA
"IGLV2-28" 0 NA NA NA NA NA NA
"NDUFA5P2" 0 NA NA NA NA NA NA
"LINC03054" 0.0831242041109272 -0.53034988310513 5.20163275383474 -0.101958348119472 0.918789736116246 NA NA
"SMIM18" 0.126773432924665 0 5.20163275383474 0 1 NA NA
"IGHVII-15-1" 0 NA NA NA NA NA NA
"IGKV2OR22-3" 0 NA NA NA NA NA NA
"IGKV1-35" 0 NA NA NA NA NA NA
"IGHVIII-26-1" 0 NA NA NA NA NA NA
"HMGB1P19" 3.52411969035476 -0.0343058835676545 0.803004790125012 -0.0427218915622081 0.965923228556195 NA NA
"IGHVIV-44-1" 0 NA NA NA NA NA NA
"IGHV7-40" 0 NA NA NA NA NA NA
"LINC01603" 1.71388662284224 -0.784621145081227 1.1256130592092 -0.697061160282257 0.485764519425898 NA NA
"IGKV1OR22-1" 0 NA NA NA NA NA NA
"IGHVII-26-2" 0 NA NA NA NA NA NA
"IGKV2-36" 0 NA NA NA NA NA NA
"SINHCAFP3" 0.403259248814508 -1.01124771114407 2.32479833882235 -0.434982980784619 0.663574780980627 NA NA
"LINC02099" 0.0815804418048595 0 5.20163275383474 0 1 NA NA
"IGHVII-30-1" 0 NA NA NA NA NA NA
"CDH12P3" 0.0792746993625547 0 5.20163275383474 0 1 NA NA
"CYCSP23" 0 NA NA NA NA NA NA
"IGKV1-13" 0 NA NA NA NA NA NA
"IGKV3D-34" 0 NA NA NA NA NA NA
"ATP6V1G1P2" 0 NA NA NA NA NA NA
"MTCYBP19" 0 NA NA NA NA NA NA
"LINC02949" 0.0868229522501486 -1.01124389283555 5.20163275383474 -0.194408936711275 0.845855692931868 NA NA
"NACA2" 6.35555221204869 -0.0498435364464312 0.489865412785538 -0.101749450247986 0.918955550172342 NA NA
"IADEN" 0.0792237652934265 0 5.20163275383474 0 1 NA NA
"SQLE-DT" 0.126032448881217 -0.530349882948678 5.20163275383474 -0.101958348089394 0.91878973614012 NA NA
"HMGB1P41" 4.23769026087529 -0.186071540415989 0.695666527973603 -0.267472320334275 0.78910552322908 NA NA
"XRCC6P4" 0.127825080938899 -1.0112438926791 5.20163275383474 -0.194408936681197 0.845855692955417 NA NA
"HPYR1" 0.162165064602872 -0.530345324372903 4.31680917884178 -0.122855864691058 0.902221235655465 NA NA
"MIR3142HG" 0.453140676518837 -0.520604153790896 2.01398358406909 -0.258494735463066 0.796025111395072 NA NA
"CPP" 0.830789385582101 -0.841558587206996 1.55181537243792 -0.542305871016664 0.587607811799612 NA NA
"TRBV6-8" 0 NA NA NA NA NA NA
"ADAM7-AS1" 0.079695032280393 0 5.20163275383474 0 1 NA NA
"FAM86HP" 3.92706074674393 -0.0395420703849821 0.709878474829458 -0.055702591058958 0.955578735342906 NA NA
"SEPTIN10P1" 0.465754086025758 -1.54330930789844 1.88801707956516 -0.817423382766159 0.41368651754633 NA NA
"SDR16C6P" 0 NA NA NA NA NA NA
"C1GALT1P3" 0 NA NA NA NA NA NA
"IGHV3-52" 0 NA NA NA NA NA NA
"IGLVVI-22-1" 0 NA NA NA NA NA NA
"TUBAP7" 0.61509382526606 -1.01125054318103 1.8549381385363 -0.545166721289686 0.585638857270128 NA NA
"PYDC2" 0 NA NA NA NA NA NA
"HOXA-AS2" 0.380260578230264 -0.985231183162964 2.49447449407325 -0.394965426787816 0.692868403371353 NA NA
"LINC01414" 8.7748799556081 -0.628577360970896 0.495156156248718 -1.26945278381061 0.204279620496017 NA NA
"TARDBPP4" 0 NA NA NA NA NA NA
"MTCO1P4" 0.529518100991203 1.41958875098735 1.71429103907084 0.8280908659225 0.407619041991135 NA NA
"NKX2-1-AS1" 1.89653191579873 0.0636097454682681 1.15055469389562 0.0552861552829744 0.955910491780448 NA NA
"VENTXP5" 0 NA NA NA NA NA NA
"IGKV1-22" 0 NA NA NA NA NA NA
"SUMO2P16" 0.0869286515498178 -1.01124389283555 5.20163275383474 -0.194408936711275 0.845855692931868 NA NA
"TRMT10BP1" 0 NA NA NA NA NA NA
"DPPA3P9" 0 NA NA NA NA NA NA
"OXR1-AS1" 0.898012953501352 0.960733214841904 1.27307313325659 0.754656735535921 0.450454972069749 NA NA
"IGHV3-30-2" 0 NA NA NA NA NA NA
"IGLV3-13" 0 NA NA NA NA NA NA
"KCNIP1-AS1" 0 NA NA NA NA NA NA
"IGKV2-38" 0 NA NA NA NA NA NA
"LINC01300" 0.0433821141705393 0 5.20163275383474 0 1 NA NA
"SLC10A5" 4.12226165886738 -0.12654765592241 0.684841207221709 -0.184783939091214 0.85339850566787 NA NA
"RN7SL260P" 0 NA NA NA NA NA NA
"HNRNPA1P38" 0 NA NA NA NA NA NA
"AFG3L2P1" 0.0433644313064845 0 5.20163275383474 0 1 NA NA
"VN1R46P" 0 NA NA NA NA NA NA
"WBP1LP3" 0 NA NA NA NA NA NA
"CHILL1" 0 NA NA NA NA NA NA
"GRPEL2-AS1" 0.334974383452619 1.37284554587214 2.79127472188732 0.49183462133168 0.622836259471449 NA NA
"RPSAP74" 5.18611726149187 -0.0120378267140584 0.607564402092794 -0.0198132521796757 0.984192346248475 NA NA
"IGKV2-23" 0 NA NA NA NA NA NA
"IGLV7-35" 0 NA NA NA NA NA NA
"LINC03047" 0.615694620962671 1.83606101633634 1.67332997579439 1.09724982095339 0.272532199686782 NA NA
"IGHVIII-67-3" 0 NA NA NA NA NA NA
"IGLVV-58" 0 NA NA NA NA NA NA
"DPPA3P7" 0 NA NA NA NA NA NA
"SUMO2P18" 0.0407665521991756 0 5.20163275383474 0 1 NA NA
"LINC03022" 0.538040367337294 -0.0611477937863333 1.78490978809591 -0.0342581984782345 0.972671258069805 NA NA
"ADAM7-AS2" 0.321900607462144 1.86641755560837 2.75233362135298 0.678121845814203 0.497694440523804 NA NA
"LINC02845" 0 NA NA NA NA NA NA
"RPL6P32" 0 NA NA NA NA NA NA
"KCNIP1-OT1" 0 NA NA NA NA NA NA
"PRSS51" 0.124564539678157 -0.530341209735191 5.20163275383474 -0.101956680687273 0.918791059637521 NA NA
"SMARCE1P4" 0 NA NA NA NA NA NA
"SOD1P3" 2.0005950490099 -1.66380353518332 1.28256955177803 -1.29724234672247 0.194547814473401 NA NA
"IDI1P2" 0 NA NA NA NA NA NA
"JCHAINP1" 0 NA NA NA NA NA NA
"LINC01592" 0.529447301499071 0.347237929910992 1.82437754098526 0.190332276138121 0.849048763204108 NA NA
"NPM1P52" 0.0780547776389359 0 5.20163275383474 0 1 NA NA
"LINC02866" 0.155716033416327 0 4.35829802545043 0 1 NA NA
"GASAL1" 1.27731064799663 -0.0460148499896257 1.1025195793968 -0.0417360841925375 0.966709087985488 NA NA
"IGHVII-78-1" 0 NA NA NA NA NA NA
"TAGLN2P1" 0.407578176877367 0 2.7074929279858 0 1 NA NA
"UBE2HP1" 1.22356000414816 -0.834296817602931 1.36901576518707 -0.609413593925213 0.542250329629317 NA NA
"LINC02844" 0 NA NA NA NA NA NA
"BUD31P1" 0 NA NA NA NA NA NA
"MTND5P41" 0 NA NA NA NA NA NA
"IGKV2OR22-4" 0 NA NA NA NA NA NA
"IGHEP1" 0 NA NA NA NA NA NA
"PINX1-DT" 0.77051252320777 -0.0196237578445813 1.7425537576313 -0.0112614935169956 0.991014818110255 NA NA
"KBTBD11-OT1" 6.44980541919867 0.0192385072021444 0.495669509660796 0.0388131745592139 0.969039340970622 NA NA
"LINC02847" 0 NA NA NA NA NA NA
"IGHV1-68" 0 NA NA NA NA NA NA
"IGHV1-14" 0 NA NA NA NA NA NA
"LINC02886" 0.171277399985331 0.431433746257697 4.24294950366535 0.101682507860392 0.919008686877735 NA NA
"IGHVII-53-1" 0 NA NA NA NA NA NA
"SUMO2P20" 1.07266661236221 -0.0415968947892496 1.22318150751424 -0.034007131839152 0.97287146360675 NA NA
"IGKV2-19" 0 NA NA NA NA NA NA
"LZTS1-AS1" 0.414136259919772 -1.01124692163321 2.27429374145686 -0.444642177569127 0.656578361918567 NA NA
"LINC01289" 0.167288087938344 -0.530339868291359 4.28078078380108 -0.123888583666377 0.901403492222537 NA NA
"RNU6-323P" 0.289483030093873 -0.538906035741979 2.91010383820103 -0.185184469594432 0.853084349884136 NA NA
"LNCOC1" 2.86096999871926 -0.638943965617385 0.903241958586154 -0.707389597597442 0.479324399588341 NA NA
"IGHV3-60" 0 NA NA NA NA NA NA
"MARK2P11" 0.0442172622020494 -0.530349883261582 5.20163275383474 -0.101958348149549 0.918789736092372 NA NA
"IGHVII-62-1" 0 NA NA NA NA NA NA
"CYP4F44P" 0 NA NA NA NA NA NA
"IGLVI-63" 0 NA NA NA NA NA NA
"IGHGP" 0.857215865768509 1.922510398981 1.56818536766312 1.22594588536805 0.22021903984154 NA NA
"CARS1P2" 0 NA NA NA NA NA NA
"IGHV3-57" 0 NA NA NA NA NA NA
"IGHV3-6" 0 NA NA NA NA NA NA
"KBTBD11-AS1" 4.02791164233185 -0.318192314230407 0.667514066564892 -0.476682560216091 0.633588183341287 NA NA
"IGKV2D-19" 0 NA NA NA NA NA NA
"HMGB1P23" 0.0382869879839473 0 5.20163275383474 0 1 NA NA
"TPTE2P1" 0.972919494918642 1.37897657440215 1.38201619690913 0.997800588362293 0.318376064828932 NA NA
"CFAP418-AS1" 8.40705743502217 0.796500045449168 0.422299436043599 1.88610255536059 0.0592811360422209 NA NA
"IGLVVI-25-1" 0 NA NA NA NA NA NA
"IGHVIII-2-1" 0 NA NA NA NA NA NA
"ZNF317P1" 0 NA NA NA NA NA NA
"IGLV3-15" 0 NA NA NA NA NA NA
"LINC02219" 0 NA NA NA NA NA NA
"NARS1P2" 0 NA NA NA NA NA NA
"IGLV10-67" 0 NA NA NA NA NA NA
"MTND1P5" 0.0434643257749089 -0.530349883261582 5.20163275383474 -0.101958348149549 0.918789736092372 NA NA
"LINC01030" 7.00749067956109 -0.750962553559896 0.531970424939525 -1.4116622247285 0.158049441111307 NA NA
"SIRLNT" 0.764522535357315 1.89122725825373 1.6733131606705 1.13022911831753 0.258379693139299 NA NA
"LINC01170" 1.14608772049613 -0.352362118877851 1.45959884172651 -0.241410248353619 0.809237170573298 NA NA
"IGHVII-46-1" 0 NA NA NA NA NA NA
"PSAT1P1" 0 NA NA NA NA NA NA
"COX6B1P4" 0 NA NA NA NA NA NA
"MRPS36P3" 0 NA NA NA NA NA NA
"GUSBP14" 1.09234438585321 0.22566128361492 1.24888999244874 0.180689480241938 0.856611316424294 NA NA
"IGLV1-41" 0.211817940349785 -0.0494559879679623 3.49833676688315 -0.014137000312873 0.98872068141983 NA NA
"LINC01151" 3.94511369991653 -1.27206017403708 1.0030800628055 -1.26815417951711 0.204742896454413 NA NA
"IGHVII-67-1" 0 NA NA NA NA NA NA
"IGLV3-24" 0 NA NA NA NA NA NA
"IGLV1-62" 0 NA NA NA NA NA NA
"WBP1LP10" 0 NA NA NA NA NA NA
"MTND2P38" 0 NA NA NA NA NA NA
"ETV3L" 0.44442879466942 1.80981519182888 2.4286216292719 0.745202616173464 0.45614924155781 NA NA
"LOXL2-AS1" 0.891069717361796 1.42231955460929 1.50274642493067 0.946480078749756 0.343903778358615 NA NA
"RBM12B-DT" 1.70961309258299 0.946510533551784 1.12470326684254 0.841564669949782 0.400031672074969 NA NA
"IGKV3-34" 0 NA NA NA NA NA NA
"SLC2A3P1" 2.73256561577553 -0.465744072841936 0.887786183133753 -0.524612887303482 0.59985232606788 NA NA
"IGHVIII-47-1" 0 NA NA NA NA NA NA
"TMEM97P2" 0 NA NA NA NA NA NA
"FER1L6-AS2" 0.531126886963183 -1.01124699395285 2.12012331106306 -0.476975555467006 0.633379528362263 NA NA
"PIGFP1" 6.9437614080124 -0.0461609817829069 0.485914057953694 -0.0949982430582527 0.924316222446941 NA NA
"IGKV1-32" 0 NA NA NA NA NA NA
"IGLVIV-66-1" 0 NA NA NA NA NA NA
"LINC01608" 0.0433679758346574 0.912323471308126 5.20163275383474 0.17539174995304 0.860771822693323 NA NA
"VPS51P16" 0 NA NA NA NA NA NA
"IGHV3-19" 0 NA NA NA NA NA NA
"ARF1P3" 0 NA NA NA NA NA NA
"IGLVI-38" 0 NA NA NA NA NA NA
"IGHVII-44-2" 0 NA NA NA NA NA NA
"LINC01419" 0 NA NA NA NA NA NA
"CDH12P4" 0 NA NA NA NA NA NA
"IGKV2D-10" 0 NA NA NA NA NA NA
"IGLV3-26" 0 NA NA NA NA NA NA
"MAPRE1P1" 0.132882138970108 -1.0112438926791 5.20163275383474 -0.194408936681197 0.845855692955417 NA NA
"MTCO1P49" 0 NA NA NA NA NA NA
"THAP12P7" 2.78792118892557 0.0585665099851246 0.787071734055952 0.0744106381299181 0.940683644268166 NA NA
"IGLV3-31" 0 NA NA NA NA NA NA
"ATOX1-AS1" 0.0452827625975198 -0.530349883261582 5.20163275383474 -0.101958348149549 0.918789736092372 NA NA
"TNFRSF10A-AS1" 0.129027454835777 -1.0112438926791 5.20163275383474 -0.194408936681197 0.845855692955417 NA NA
"MRPL49P2" 0 NA NA NA NA NA NA
"IGLVIV-53" 0 NA NA NA NA NA NA
"IGHV3-63" 0 NA NA NA NA NA NA
"NATP" 0 NA NA NA NA NA NA
"IGHVII-51-2" 0 NA NA NA NA NA NA
"KRT18P37" 0.199156382047802 0 4.72701818498452 0 1 NA NA
"MTUS1-DT" 0.248490123895099 -0.530350052583305 2.99285506098168 -0.177205391432937 0.859347060934323 NA NA
"RPL21P59" 0 NA NA NA NA NA NA
"CCT3P1" 0 NA NA NA NA NA NA
"HIGD1AP18" 0 NA NA NA NA NA NA
"HMGN1P38" 3.53937685535795 -0.395000430132277 0.636481362378431 -0.620600151835117 0.534862739747318 NA NA
"LINC02995" 0.0806105140868002 0.912323471464578 5.20163275383474 0.175391749983118 0.860771822669691 NA NA
"IGHV3-22" 0 NA NA NA NA NA NA
"CLDN23" 1.90819386972517 -0.898519076972517 0.904926994425401 -0.992918856999119 0.320749499403979 NA NA
"LINC01863" 0 NA NA NA NA NA NA
"IGLV3-2" 0 NA NA NA NA NA NA
"RPL31P40" 0.0417550651158909 0 5.20163275383474 0 1 NA NA
"LINC03020" 0.0416036693455106 0.912323471308127 5.20163275383474 0.17539174995304 0.860771822693323 NA NA
"MTND2P7" 0 NA NA NA NA NA NA
"CDC42P3" 0 NA NA NA NA NA NA
"MAL2-AS1" 0.0417550651158909 0 5.20163275383474 0 1 NA NA
"NRIP3-DT" 1.472418049904 -0.0508842202490405 1.11499758387453 -0.0456361708625607 0.963600239014514 NA NA
"NRG1-IT1" 0.248405187579308 0 3.00421672849205 0 1 NA NA
"MTCO2P4" 0.0396433449721266 0 5.20163275383474 0 1 NA NA
"ALG1L13P" 0 NA NA NA NA NA NA
"IGHVIII-38-1" 0 NA NA NA NA NA NA
"NDUFB9P3" 0.0396433449721266 0 5.20163275383474 0 1 NA NA
"RPL10P18" 0.0395638869574082 0 5.20163275383474 0 1 NA NA
"IGKV2-29" 0 NA NA NA NA NA NA
"IGKV3D-31" 0 NA NA NA NA NA NA
"SRI-AS1" 2.24702824324174 1.09805160144739 0.798483604011689 1.3751711317936 0.169078395890496 NA NA
"LINC00051" 0.292515572274101 -0.960400725824368 2.87836496279839 -0.333661901196383 0.738634701946512 NA NA
"IGKV2D-38" 0 NA NA NA NA NA NA
"RPL10P8" 0.284899443012078 0.912338451004544 2.6279184409061 0.347171524352929 0.728462462238212 NA NA
"MAP2K1P1" 0 NA NA NA NA NA NA
"MTND4LP26" 0 NA NA NA NA NA NA
"ALG1L10P" 0 NA NA NA NA NA NA
"IGHEP2" 0.040026887447641 0 5.20163275383474 0 1 NA NA
"SLC45A4-AS1" 0.0434643257749089 -0.530349883261582 5.20163275383474 -0.101958348149549 0.918789736092372 NA NA
"PKMP4" 0.121513380299031 -0.530349882948678 5.20163275383474 -0.101958348089395 0.91878973614012 NA NA
"GRHL2-DT" 0.373611616349254 0.359746735274632 2.24766567803989 0.160053489622333 0.872838938657641 NA NA
"BRIX1P1" 0 NA NA NA NA NA NA
"LNMICC" 3.54351344771065 -0.998758567882285 0.742601914859692 -1.34494477848336 0.178643068197863 NA NA
"IGLC4" 0 NA NA NA NA NA NA
"IGLC5" 0 NA NA NA NA NA NA
"INTS9-AS1" 0.164017424563262 -0.530345389496714 4.30134245726774 -0.123297643646257 0.901871406694786 NA NA
"IGHVIII-67-2" 0 NA NA NA NA NA NA
"LINC03084" 0.0395638869574082 0 5.20163275383474 0 1 NA NA
"SLIT3-AS2" 0.752810568971061 0.19816229968054 1.5000594867136 0.132102960873027 0.894902854001414 NA NA
"IGHVIII-22-2" 0 NA NA NA NA NA NA
"IGHV1-17" 0 NA NA NA NA NA NA
"NRG1-IT3" 0 NA NA NA NA NA NA
"IGHVIII-67-4" 0 NA NA NA NA NA NA
"IGHVIII-5-2" 0 NA NA NA NA NA NA
"IGHV3-71" 0 NA NA NA NA NA NA
"DUXAP2" 0 NA NA NA NA NA NA
"PIWIL2-DT" 0.636678315776837 -2.73953330001416 1.779709833557 -1.53931458283782 0.123727515529499 NA NA
"LINC01938" 0 NA NA NA NA NA NA
"IGLVVII-41-1" 0 NA NA NA NA NA NA
"IGLVV-66" 0 NA NA NA NA NA NA
"IGLV3-7" 0 NA NA NA NA NA NA
"SRSF3P2" 0.0816549638186047 0.912323471464579 5.20163275383474 0.175391749983118 0.860771822669691 NA NA
"LINC03071" 0.0417550651158909 0 5.20163275383474 0 1 NA NA
"LINC01299" 0.20876467626162 -1.01124871370475 3.51756569310821 -0.287485381065103 0.773740693948485 NA NA
"LINC01591" 0 NA NA NA NA NA NA
"SLC2A3P4" 0.039668144832752 0 5.20163275383474 0 1 NA NA
"MTND2P32" 2.90206740686414 0.968943899683267 0.786883908328066 1.23136829896806 0.218185147886877 NA NA
"IGKV3D-25" 0 NA NA NA NA NA NA
"IGKV2-26" 0 NA NA NA NA NA NA
"LINC02055" 4.86251801939344 -1.29857253192555 0.655531287554226 -1.98094668642057 0.0475972526989361 NA NA
"BHLHE22-AS1" 0.0433679758346574 0.912323471308126 5.20163275383474 0.17539174995304 0.860771822693323 NA NA
"PPIAP85" 1.49610953853087 -0.0439901342212613 1.13647671853068 -0.0387074662454458 0.969123620668976 NA NA
"VENTXP6" 0 NA NA NA NA NA NA
"LINC01848" 0.0417550651158909 0 5.20163275383474 0 1 NA NA
"RBPMS-AS1" 8.06555600542408 0.347080884534636 0.468344343576297 0.741080551724639 0.458644600893474 NA NA
"ATP5PFP3" 1.21498185329363 -0.243785928884451 1.34684660078397 -0.18100497023384 0.856363674773683 NA NA
"HMGN1P28" 0.0396598783360183 0 5.20163275383474 0 1 NA NA
"MTCYBP20" 0 NA NA NA NA NA NA
"LINC02842" 0.326826871934045 -1.453931732522 3.14482594566289 -0.462325024546162 0.643848256643877 NA NA
"LINC02839" 0 NA NA NA NA NA NA
"EEF1A1P37" 0.0426056900480991 -0.530349883261582 5.20163275383474 -0.101958348149549 0.918789736092372 NA NA
"CD8B2" 0.0867359516693148 1.86187307478126 5.16455242074581 0.360510054521315 0.718465739007713 NA NA
"IGLCOR22-1" 0 NA NA NA NA NA NA
"LINC01947" 0.0793197566720367 0 5.20163275383474 0 1 NA NA
"MTND6P3" 0.206536528285539 -0.530338545098317 4.02267160200975 -0.131837395037009 0.895112907732522 NA NA
"IGHVII-74-1" 0 NA NA NA NA NA NA
"LINC03018" 0.0416036693455106 0.912323471308127 5.20163275383474 0.17539174995304 0.860771822693323 NA NA
"HMGB1P46" 0 NA NA NA NA NA NA
"NIPA2P4" 0.0433644313064845 0 5.20163275383474 0 1 NA NA
"PPIAP84" 0.0775013620144174 -0.53034988310513 5.20163275383474 -0.101958348119472 0.918789736116246 NA NA
"LINC02950" 0.0887266934534616 -1.01124389283555 5.20163275383474 -0.194408936711275 0.845855692931868 NA NA
"CRYZL2P-SEC16B" 1.48909875200482 0.367289122858675 0.990453313328693 0.370829314129202 0.710764666093017 NA NA
"MTND6P20" 0 NA NA NA NA NA NA
"IGKV2-18" 0 NA NA NA NA NA NA
"IGLVIV-65" 0 NA NA NA NA NA NA
"CASC19" 3.2620066256679 -1.11491318400388 0.78349911857012 -1.42299226326967 0.154738398057879 NA NA
"IGHV8-51-1" 0 NA NA NA NA NA NA
"RNU5A-3P" 0.0395638869574082 0 5.20163275383474 0 1 NA NA
"IGHV1-12" 0 NA NA NA NA NA NA
"IGLVI-42" 0 NA NA NA NA NA NA
"IGHV3-75" 0 NA NA NA NA NA NA
"SLC25A51P3" 0.0834316362325195 -1.01124389283555 5.20163275383474 -0.194408936711275 0.845855692931868 NA NA
"DNAJC8P3" 0 NA NA NA NA NA NA
"MAPK6P5" 4.11463656738041 -0.223169849304025 0.690457745768034 -0.323220140076467 0.746528529252213 NA NA
"TPM3P3" 0 NA NA NA NA NA NA
"RPL7AP33" 0 NA NA NA NA NA NA
"IGHVII-33-1" 0 NA NA NA NA NA NA
"NPIPB11" 5.02886467162095 0.217407913228195 0.52721206117861 0.412372798797828 0.680066197395176 NA NA
"LINC02855" 0 NA NA NA NA NA NA
"LINC01485" 1.19652761455118 -1.22471170173588 1.33583841418185 -0.916811261552145 0.359241550371008 NA NA
"PRXL2AP2" 0.209852774026024 0.431436441940493 3.50795755689616 0.122987930994874 0.902116655078233 NA NA
"IGHVIII-11-1" 0 NA NA NA NA NA NA
"IGKV2D-18" 0 NA NA NA NA NA NA
"UQCRB-AS1" 5.74895025788295 -0.312491457325683 0.548245456325473 -0.569984582125143 0.568688155291042 NA NA
"BTF3P1" 0 NA NA NA NA NA NA
"LINC01933" 1.1025886208605 -0.245382444298592 1.31660897535265 -0.186374579614928 0.852151025694596 NA NA
"IGHV3-42" 0 NA NA NA NA NA NA
"FAM90A12" 0 NA NA NA NA NA NA
"WWP1-AS1" 3.06617553047938 -0.0570420117176172 0.83078981793025 -0.0686599793191089 0.945260274867259 NA NA
"LINC02365" 6.21022629483767 -1.04409213411162 0.783090613075688 -1.33329670497622 0.182434454584297 NA NA
"IGLVI-20" 0 NA NA NA NA NA NA
"MTCO1P47" 0 NA NA NA NA NA NA
"PAICSP4" 4.44465909847559 -0.46644527713693 0.600187233962512 -0.777166275359439 0.437060676472912 NA NA
"RPL7P20" 0.0443633467267308 -0.530349883261582 5.20163275383474 -0.101958348149549 0.918789736092372 NA NA
"NACAP10" 0 NA NA NA NA NA NA
"PENK-AS1" 0.949650657714031 -0.636223611020683 1.23122529147719 -0.516740206219577 0.605337525253354 NA NA
"RPSAP71" 0 NA NA NA NA NA NA
"IGKV3OR22-2" 0 NA NA NA NA NA NA
"PKIA-AS1" 0.211663077880196 -1.01124231513527 4.01512438046369 -0.25185827867641 0.801150608987207 NA NA
"RFPL4AP7" 0 NA NA NA NA NA NA
"ERHP1" 0.258957873690498 -0.563978767573395 3.34343987845242 -0.168682192016698 0.86604662676001 NA NA
"ANK3-DT" 0.116335579587291 0 5.20163275383474 0 1 NA NA
"BTF3P3" 9.11294243191814 -0.27123878638202 0.429234366102838 -0.631913024217252 0.527443712310075 NA NA
"CRIPTOP5" 0 NA NA NA NA NA NA
"LINC00824" 0.44639549287494 -1.01124680703578 2.52180500999994 -0.401001188841242 0.688419248631248 NA NA
"IGHVII-1-1" 0 NA NA NA NA NA NA
"KRT8P3" 9.65312978464826 0.124518000994852 0.415435397971804 0.299728914778955 0.764383941228443 NA NA
"IGHV3-32" 0 NA NA NA NA NA NA
"IGKV2D-14" 0 NA NA NA NA NA NA
"IMPDH1P6" 0.03921437403047 -0.530349883261582 5.20163275383474 -0.101958348149549 0.918789736092372 NA NA
"LINC01944" 0 NA NA NA NA NA NA
"LINC01111" 1.07286542146236 -0.644117107113803 1.4714029410578 -0.437757115430763 0.661562361263001 NA NA
"MRPL9P1" 0.376508544934549 -0.518488473494983 2.31532971756809 -0.223937208407439 0.822806162735637 NA NA
"IGLVIV-59" 0 NA NA NA NA NA NA
"SNRPCP17" 0 NA NA NA NA NA NA
"MRPL57P7" 0 NA NA NA NA NA NA
"LINC03021" 0.119363177113145 0 5.20163275383474 0 1 NA NA
"MIR151A" 0.040026887447641 0 5.20163275383474 0 1 NA NA
"IGHV7-27" 0 NA NA NA NA NA NA
"IGHVII-60-1" 0 NA NA NA NA NA NA
"CKS1BP7" 1.0294336051867 -0.257902187711652 1.23293173186268 -0.209177995055752 0.834309289845179 NA NA
"NDST1-AS1" 2.41230402088899 -0.300025126695092 0.794749914331089 -0.37750885062707 0.705795488281703 NA NA
"LINC03093" 0.12447833746648 -0.530349882962759 5.20163275383474 -0.101958348092101 0.918789736137971 NA NA
"CDH12P1" 0.0792746993625547 0 5.20163275383474 0 1 NA NA
"MAFA-AS1" 8.85085742615733 -0.161057914926159 0.470333512517728 -0.342433423601914 0.732024738785663 NA NA
"SNORD87" 2.46852817297467 0.146674074862093 0.772455036777055 0.189880404526931 0.849402848035909 NA NA
"LINC01288" 0 NA NA NA NA NA NA
"IGKV2D-23" 0 NA NA NA NA NA NA
"MTND1P6" 0.629701475785892 0.408845619502259 1.6653957422324 0.245494574733461 0.806073508410185 NA NA
"MIR2052HG" 2.53786608536922 0.372064728315244 0.824465876199256 0.45127971824673 0.651787960604309 NA NA
"ARL2BPP5" 0 NA NA NA NA NA NA
"C4orf46P3" 0 NA NA NA NA NA NA
"IGLVI-68" 0 NA NA NA NA NA NA
"XKR4-AS1" 0 NA NA NA NA NA NA
"CYCSP22" 0 NA NA NA NA NA NA
"HOXA-AS3" 0.997413867005193 -1.75500362007983 1.56801038834322 -1.119255097496 0.263031325989918 NA NA
"SOX5P1" 0.0777976910419517 0 5.20163275383474 0 1 NA NA
"TUBB8P5" 0 NA NA NA NA NA NA
"MTND6P19" 0.0433644313064845 0 5.20163275383474 0 1 NA NA
"MYL12AP1" 0.288505179543571 -1.01124733789195 2.89491219757359 -0.349318828646873 0.726849964502078 NA NA
"DUTP2" 0.438185022303536 -0.499832875024783 2.20940419195104 -0.226229712447227 0.821022762396805 NA NA
"IGHV4-55" 0 NA NA NA NA NA NA
"GLYATL1P4" 0 NA NA NA NA NA NA
"LINC02752" 0.404826076911918 1.78914419553315 2.24419899295201 0.797230638259805 0.4253170952312 NA NA
"OR10Y1P" 0.205481123357405 -0.530351700116482 4.0301546524248 -0.131595868113247 0.895303953871058 NA NA
"PHB1P17" 0 NA NA NA NA NA NA
"OR4A1P" 0 NA NA NA NA NA NA
"SIGLEC14" 1.10267987153931 -0.873824016575668 1.39566689461938 -0.626097831756605 0.531250774314768 NA NA
"LINC02732" 0.782664606497272 -0.400534399469738 1.75954497067527 -0.227635216004751 0.819929840181824 NA NA
"LINC02584" 0.084983814401225 -0.53034988310513 5.20163275383474 -0.101958348119472 0.918789736116246 NA NA
"SPON1-AS1" 0.335216245244303 -0.0494541397421078 2.56106155061355 -0.0193100160869855 0.984593793737235 NA NA
"OR6M3P" 0 NA NA NA NA NA NA
"COX6A1P4" 0 NA NA NA NA NA NA
"LINC02683" 0.0419370968327329 0 5.20163275383474 0 1 NA NA
"PBOV1" 0.331489745089527 -1.01124643780655 2.57977784382618 -0.391989736723501 0.695065797119903 NA NA
"EIF2S2P6" 0.0850679951204195 0.431429461734157 5.20163275383474 0.0829411613913149 0.933898324718067 NA NA
"HSPB2-C11orf52" 2.48829028569839 0.684508972834789 0.785991575559634 0.870885890026762 0.383816461755413 NA NA
"SF3A3P2" 0.49247532612568 1.8582528846989 2.06756082567117 0.898765763805607 0.368777439558402 NA NA
"ALG9-IT1" 0.695993545657173 1.89353043361782 1.57444369787338 1.20266633616396 0.229105465943749 NA NA
"CAPS2-AS1" 0.0392478119149137 0 5.20163275383474 0 1 NA NA
"NAV2-AS2" 0.323623244067449 0 2.60288621723662 0 1 NA NA
"RCC2P6" 1.28268461956316 0.595757144889867 1.05176583370667 0.566435156759448 0.571098001147795 NA NA
"HIGD1AP10" 0.121410682497441 1.78171948532842 5.17009668983485 0.344620147787862 0.730379956931662 NA NA
"LINC02699" 0.123497104910288 0 5.20163275383474 0 1 NA NA
"OR5D2P" 0 NA NA NA NA NA NA
"PPIAP41" 3.85878835103159 0.236312606739049 0.653363698160368 0.361686159491901 0.717586570959123 NA NA
"OR4A3P" 0 NA NA NA NA NA NA
"THAP12P4" 0 NA NA NA NA NA NA
"OR4D10" 0.164511500742079 -1.01124671320144 4.29725735037363 -0.235323749719926 0.813957463024929 NA NA
"OR4A49P" 0 NA NA NA NA NA NA
"OR2AT1P" 0.0407665521991756 0 5.20163275383474 0 1 NA NA
"COX7CP3" 0 NA NA NA NA NA NA
"SLC25A1P1" 0 NA NA NA NA NA NA
"LINC02749" 5.26553772340484 0.263278863281944 0.572785400897832 0.459646602146736 0.645769903231388 NA NA
"PTP4A2P2" 0.445626116069323 -0.0494547442525688 2.12228298200934 -0.0233026154720168 0.98140888543648 NA NA
"SUGT1P4" 0 NA NA NA NA NA NA
"LINC02547" 0.40506182310053 -0.0494579442156883 2.43958926557875 -0.020273061909852 0.983825544851713 NA NA
"MPPED2-AS1" 0.36377973382435 -0.0494577743468113 2.32566206771837 -0.0212661052666748 0.983033381799973 NA NA
"OR5M7P" 0 NA NA NA NA NA NA
"CBX3P8" 0 NA NA NA NA NA NA
"RANP3" 0.0407665521991756 0 5.20163275383474 0 1 NA NA
"FNTAP1" 0.623283629232652 -0.943278186284882 1.78655092505592 -0.527988412228079 0.597507378687503 NA NA
"KIAA1191P2" 0 NA NA NA NA NA NA
"DEFB131E" 0 NA NA NA NA NA NA
"FBXO3-DT" 0.364991675570145 -0.0494577686572513 2.32174936146627 -0.0213019413198059 0.983004795242188 NA NA
"PHB1P2" 0 NA NA NA NA NA NA
"TRPC6P5" 0 NA NA NA NA NA NA
"LINC02760" 0 NA NA NA NA NA NA
"LINC02750" 0.0395638869574082 0 5.20163275383474 0 1 NA NA
"SIGLEC12" 0.125968588392216 -0.530349882958697 5.20163275383474 -0.101958348091321 0.918789736138591 NA NA
"OR8I4P" 0 NA NA NA NA NA NA
"ENPP7P12" 0 NA NA NA NA NA NA
"FXYD6-AS1" 1.7896548417601 -0.154914689058745 0.900260296768593 -0.172077664220891 0.86337647219453 NA NA
"MRGPRX7P" 0 NA NA NA NA NA NA
"LINC02755" 0.206959039815286 -1.01124869575407 3.52532887452136 -0.286852299954956 0.774225415308585 NA NA
"ARL14EP-DT" 2.67255471276688 0.235864414527766 0.795428869299249 0.2965248353829 0.766829303425929 NA NA
"PLS1P1" 0 NA NA NA NA NA NA
"MRGPRX6P" 0 NA NA NA NA NA NA
"NAV2-AS3" 0.039668144832752 0 5.20163275383474 0 1 NA NA
"HSPD1P2" 0.0434643257749089 -0.530349883261582 5.20163275383474 -0.101958348149549 0.918789736092372 NA NA
"PCNAP4" 0 NA NA NA NA NA NA
"MRGPRX13P" 0 NA NA NA NA NA NA
"ANKRD33BP6" 0 NA NA NA NA NA NA
"OMP" 0.163920829091105 -0.0494618731461656 4.30214309149904 -0.01149703115266 0.990826898434733 NA NA
"XIRP2-AS1" 0.0396598783360183 0 5.20163275383474 0 1 NA NA
"ANKRD33BP8" 0 NA NA NA NA NA NA
"LINC01493" 0 NA NA NA NA NA NA
"MTND2P26" 0.0815187773763097 0 5.20163275383474 0 1 NA NA
"UBTFL9" 0 NA NA NA NA NA NA
"GLULP3" 0 NA NA NA NA NA NA
"OR4C1P" 0 NA NA NA NA NA NA
"LINC02719" 0 NA NA NA NA NA NA
"VPS51P19" 0 NA NA NA NA NA NA
"PSMA2P1" 0.0816549638186047 0.912323471464579 5.20163275383474 0.175391749983118 0.860771822669691 NA NA
"LINC03031" 0.692109441229343 -2.18969322535916 1.8224798943099 -1.20149101902071 0.229560788188601 NA NA
"ETS1-AS1" 0 NA NA NA NA NA NA
"EIF4A2P3" 0.285872623699553 0.912336221486405 2.63258636792539 0.346555096008254 0.7289255856849 NA NA
"OR7E126P" 0.167962210744953 -1.47569802890864 4.26604878814302 -0.345916819566193 0.729405227903211 NA NA
"LINC02686" 0 NA NA NA NA NA NA
"CYCSP26" 0 NA NA NA NA NA NA
"OR5M6P" 0.0416036693455106 0.912323471308127 5.20163275383474 0.17539174995304 0.860771822693323 NA NA
"PLA2G10BP" 0 NA NA NA NA NA NA
"OR6M2P" 0 NA NA NA NA NA NA
"TMED10P1" 0.0852113800961983 -1.01124389283555 5.20163275383474 -0.194408936711275 0.845855692931868 NA NA
"SETP16" 0.0433821141705393 0 5.20163275383474 0 1 NA NA
"NAV2-AS4" 0.0779468663199657 0 5.20163275383474 0 1 NA NA
"DEFB108E" 0 NA NA NA NA NA NA
"OR4R3P" 0 NA NA NA NA NA NA
"STRA6LP" 0.620015253854795 -0.367354190714875 1.74108486191716 -0.210991548286952 0.832893866397309 NA NA
"ARMS2" 0.11847157720834 0 5.20163275383474 0 1 NA NA
"OR4A18P" 0 NA NA NA NA NA NA
"COX6CP5" 0 NA NA NA NA NA NA
"OR8B10P" 0 NA NA NA NA NA NA
"INS" 0 NA NA NA NA NA NA
"MTCYBP41" 0.0849261075696464 -0.530341209891644 5.20163275383474 -0.101956680717351 0.918791059613647 NA NA
"LINC02685" 0.0434643257749089 -0.530349883261582 5.20163275383474 -0.101958348149549 0.918789736092372 NA NA
"RTL1" 5.42419991890105 0.570616034260479 0.585190372430297 0.975094706173495 0.329513284320829 NA NA
"OR8J2" 0 NA NA NA NA NA NA
"LINC02715" 0.855065812206729 0.95021974140756 1.52577152293711 0.622779837690499 0.533429209560138 NA NA
"LINC02682" 0 NA NA NA NA NA NA
"OR4A11P" 0 NA NA NA NA NA NA
"RASSF10-DT" 0.0392478119149137 0 5.20163275383474 0 1 NA NA
"WEE2P1" 0 NA NA NA NA NA NA
"OR4A42P" 0 NA NA NA NA NA NA
"OSBPL9P2" 0.120890359289764 0.912339832492231 5.20163275382737 0.175394895347221 0.860769351338635 NA NA
"PKD1P5" 3.88067253767081 0.0856031536338926 0.636113232413721 0.134572194496053 0.892950127168854 NA NA
"SNRPCP6" 0.0433644313064845 0 5.20163275383474 0 1 NA NA
"LINC02235" 3.13588371742816 -1.03850883288775 0.83760372807878 -1.23985698496088 0.21502829646461 NA NA
"CD82-AS1" 0.124693785883315 -0.530349882948678 5.20163275383474 -0.101958348089394 0.91878973614012 NA NA
"COPS8P3" 0 NA NA NA NA NA NA
"LINC02695" 0.0407665521991756 0 5.20163275383474 0 1 NA NA
"DEFB131C" 0 NA NA NA NA NA NA
"SENCR" 0.126650521574307 0.912332144834517 5.20163275383474 0.175393417415316 0.860770512558246 NA NA
"MMADHCP2" 2.28982471326113 0.75887236075499 0.94094452650921 0.806500637790322 0.419954240420293 NA NA
"IGLL5" 1.3086629006749 -0.211382183579703 1.13197016771461 -0.186738298948703 0.851865826033945 NA NA
"HNRNPA1P72" 0 NA NA NA NA NA NA
"OR7E154P" 0.0788116988723219 0 5.20163275383474 0 1 NA NA
"GLYATL1P2" 0 NA NA NA NA NA NA
"MRGPRX10P" 0 NA NA NA NA NA NA
"FAM8A2P" 0 NA NA NA NA NA NA
"OR4A12P" 0 NA NA NA NA NA NA
"OR7E10P" 0 NA NA NA NA NA NA
"PTP4A1P6" 0 NA NA NA NA NA NA
"ANKRD33BP2" 0 NA NA NA NA NA NA
"HMGB1P42" 0 NA NA NA NA NA NA
"BRD9P1" 0 NA NA NA NA NA NA
"OR10G4" 0 NA NA NA NA NA NA
"MRGPRX11P" 0 NA NA NA NA NA NA
"OR10V3P" 0 NA NA NA NA NA NA
"MTND4LP18" 0 NA NA NA NA NA NA
"HNRNPCP8" 0.122013566516813 0.912332144834517 5.20163275383474 0.175393417415316 0.860770512558246 NA NA
"OR5BD1P" 0 NA NA NA NA NA NA
"CASP1P2" 0.0381543460698251 0 5.20163275383474 0 1 NA NA
"TRIM64DP" 0 NA NA NA NA NA NA
"OR5M2P" 0 NA NA NA NA NA NA
"NAP1L1P1" 1.89672745437404 -0.5311060404046 0.987066663477003 -0.538065016332074 0.590532163412659 NA NA
"SIGLEC10-AS2" 0.0863004435594637 -0.53034988310513 5.20163275383474 -0.101958348119472 0.918789736116246 NA NA
"KLC2-AS2" 1.1993346042868 0.544179314466431 1.39232853574818 0.390841170380818 0.695914641063388 NA NA
"TRIM53CP" 0 NA NA NA NA NA NA
"OR2AL1P" 0 NA NA NA NA NA NA
"SLC17A6-DT" 0.454944830662666 -1.50451733523854 2.29185993123199 -0.656461293613956 0.511527364122625 NA NA
"OR4A4P" 0 NA NA NA NA NA NA
"OR4D7P" 0.0417550651158909 0 5.20163275383474 0 1 NA NA
"PRR23D3P" 0 NA NA NA NA NA NA
"EGLN1P1" 0.863062813857734 1.43894599382923 1.49105243152853 0.965053919904159 0.334517805492306 NA NA
"GVINP2" 0.0434643257749089 -0.530349883261582 5.20163275383474 -0.101958348149549 0.918789736092372 NA NA
"DNAAF11P1" 0 NA NA NA NA NA NA
"FAR1-IT1" 1.07739155114504 0.356297367426866 1.25979112907413 0.282822572094727 0.777312850429783 NA NA
"FDPSP4" 2.38458165673915 0.161696408921008 0.862743557735321 0.187421172225797 0.851330423684883 NA NA
"OR5AP1P" 0 NA NA NA NA NA NA
"VPS51P15" 0 NA NA NA NA NA NA
"TFAMP2" 0.12172049564768 -1.01123521946561 5.20163275383474 -0.194407269279076 0.84585699844508 NA NA
"SLC25A47P1" 0 NA NA NA NA NA NA
"SNRPCP14" 0.121632129113126 0 5.20163275383474 0 1 NA NA
"OR10AK1P" 0 NA NA NA NA NA NA
"LINC03019" 0 NA NA NA NA NA NA
"LMNTD2-AS1" 7.43063523999572 -0.111207997682623 0.502828067576163 -0.221165055918003 0.824963916874456 NA NA
"ANO3-AS1" 0 NA NA NA NA NA NA
"LINC02727" 0.0396598783360183 0 5.20163275383474 0 1 NA NA
"OR9G2P" 0 NA NA NA NA NA NA
"SLC22A18AS" 2.29705155913561 0.709327831394302 0.767990903013482 0.92361488737823 0.35568685993692 NA NA
"KRT18P58" 0.0815223219044825 0.912323471464579 5.20163275383474 0.175391749983118 0.860771822669691 NA NA
"OR4A40P" 0 NA NA NA NA NA NA
"OR5M10" 0 NA NA NA NA NA NA
"RNF185-AS1" 0.204457499216413 0 3.54124098900532 0 1 NA NA
"GVINP1" 0.69235863761821 -0.0494537945615848 1.89536652625079 -0.026091942575038 0.979184003769981 NA NA
"OR4V1P" 0 NA NA NA NA NA NA
"LINC02551" 1.75994265994814 -0.618516063898437 1.15499151447996 -0.53551567794585 0.592293319366337 NA NA
"XIAPP2" 0 NA NA NA NA NA NA
"OR5BN1P" 0 NA NA NA NA NA NA
"NPIPA2" 7.78175687287759 0.0239289221459364 0.463144231072816 0.0516662424802487 0.958794635896038 NA NA
"NECTIN1-DT" 1.26991451980055 0.46657902542837 1.1724754934859 0.39794352037259 0.690671818945505 NA NA
"KLC2-AS1" 0.130214415780106 0.431429461890608 5.20163275383474 0.0829411614213923 0.933898324694151 NA NA
"NDUFA3P2" 0.0433821141705393 0 5.20163275383474 0 1 NA NA
"MRGPRX12P" 0 NA NA NA NA NA NA
"LGR4-AS1" 1.44965404701041 0.149502879955575 1.09536072554144 0.136487347473295 0.891436026202839 NA NA
"LINC02744" 0.203834391302886 -0.53034172324262 4.05332683754124 -0.13084109535177 0.895901013031573 NA NA
"DEFB109D" 0 NA NA NA NA NA NA
"FBLIM1P2" 0 NA NA NA NA NA NA
"LINC02688" 1.63204309145729 -1.54916082904983 1.15431498128241 -1.34206074959606 0.179576299052259 NA NA
"SUGT1P4-STRA6LP" 5.11897694837192 -0.672868020581302 0.559216621966638 -1.20323322689332 0.228886080295321 NA NA
"PTPRJ-AS1" 0 NA NA NA NA NA NA
"PKNOX2-DT" 0.0854014226076418 -0.53034988310513 5.20163275383474 -0.101958348119472 0.918789736116246 NA NA
"PRR13P2" 4.33784291253416 0.0187060035956447 0.650349437448103 0.0287630041920924 0.9770536070414 NA NA
"LNROP" 6.11849646501485 0.889317349460329 0.623671209773286 1.4259393980742 0.153885835751564 NA NA
"VPS51P9" 0 NA NA NA NA NA NA
"OR4A9P" 0 NA NA NA NA NA NA
"RAP1BL" 3.33861426870652 -0.0416172571114293 0.665402792231452 -0.0625444581797807 0.950129258710058 NA NA
"NAV2-AS1" 0.543279851643821 0.951462335778312 1.68167115924619 0.565783821971953 0.571540745462138 NA NA
"MTCO3P15" 0 NA NA NA NA NA NA
"OPCML-IT1" 0 NA NA NA NA NA NA
"ANO1-AS1" 0.249239494687761 -0.530348846466404 3.38020524053297 -0.156898415547922 0.875324908602768 NA NA
"OR8L1P" 0 NA NA NA NA NA NA
"MPHOSPH10P2" 1.07398310813118 -0.474593151469603 1.20780745601325 -0.392937756019611 0.694365454567332 NA NA
"ANKRD33BP10" 0.0452827625975198 -0.530349883261582 5.20163275383474 -0.101958348149549 0.918789736092372 NA NA
"OR7E15P" 0.209489570881933 0.431440384983511 3.50974878007466 0.122926286756721 0.902165469665447 NA NA
"OR4C9P" 0 NA NA NA NA NA NA
"LINC02545" 0.0399004315691108 0 5.20163275383474 0 1 NA NA
"MTATP6P15" 0 NA NA NA NA NA NA
"PKNOX2-AS1" 0.249099959937187 -0.515137321702286 2.9851498579186 -0.172566653675962 0.862992065112921 NA NA
"LINC00678" 0.205742370707721 -0.530351675257105 4.0484506361411 -0.131001146592373 0.895774400372918 NA NA
"OR4A19P" 0 NA NA NA NA NA NA
"ATP5PBP5" 0 NA NA NA NA NA NA
"LINC02751" 0.540006255160011 1.33016331270542 1.88436764447838 0.705893733955315 0.480254224577596 NA NA
"OR8K4P" 0 NA NA NA NA NA NA
"OR7E158P" 0 NA NA NA NA NA NA
"GNG5P3" 0 NA NA NA NA NA NA
"LINC02705" 0.25334175850012 1.30324769393589 3.32378892999789 0.392097007777423 0.694986538316575 NA NA
"SLC2A13P1" 0 NA NA NA NA NA NA
"INMT-MINDY4" 7.23164295596736 -0.117068122882267 0.513592586402738 -0.22793966654041 0.819693144869039 NA NA
"KIRREL3-AS2" 0 NA NA NA NA NA NA
"TUBB4BP4" 0 NA NA NA NA NA NA
"C1DP5" 0 NA NA NA NA NA NA
"IGSF22-AS1" 4.0925643166448 1.21171452542555 0.642333999312126 1.88642439404293 0.0592377878871293 NA NA
"LINC02763" 0.658426283729106 0.366662490960109 1.69607950279946 0.21618237255678 0.828845593340467 NA NA
"OR8B7P" 0 NA NA NA NA NA NA
"ALG1L9P" 0.163950663349546 0.912334820860111 4.30189574059761 0.212077390033021 0.832046658638327 NA NA
"FTLP6" 0.0434643257749089 -0.530349883261582 5.20163275383474 -0.101958348149549 0.918789736092372 NA NA
"RSF1-IT2" 0.490129551047067 -1.89543411114264 1.97974897964532 -0.95741133377536 0.338359680095123 NA NA
"PDGFDDN" 1.02126776050482 -2.49560810925563 1.54962052249127 -1.61046402847294 0.107296592292369 NA NA
"ACER3-AS1" 0.127910762715489 0.431429461890608 5.20163275383474 0.0829411614213923 0.933898324694151 NA NA
"TRIM77BP" 0 NA NA NA NA NA NA
"KRTAP5-9" 0.286634942251287 0.912342247324204 2.90826652949673 0.313706545830957 0.7537439287215 NA NA
"LINC02324" 0.0852193908907998 -0.53034988310513 5.20163275383474 -0.101958348119472 0.918789736116246 NA NA
"CYCSP28" 0 NA NA NA NA NA NA
"SLC1A2-AS1" 0.120073079365519 0.912323471621031 5.20163275383474 0.175391750013195 0.860771822646058 NA NA
"ELOCP22" 0 NA NA NA NA NA NA
"LINC02489" 0.0808180433759807 0.431429461734157 5.20163275383474 0.0829411613913149 0.933898324718067 NA NA
"LINC02739" 5.91325877329387 0.901335857036861 0.497443913379554 1.81193463784355 0.0699962965431208 NA NA
"UBTFL1" 0 NA NA NA NA NA NA
"COX5BP4" 0 NA NA NA NA NA NA
"OR5M1" 0 NA NA NA NA NA NA
"ARL6IP1P3" 0.165011385585154 -0.530342258596878 4.99097904734519 -0.106260165303434 0.915375936082174 NA NA
"VPS51P12" 0 NA NA NA NA NA NA
"OR5D15P" 0 NA NA NA NA NA NA
"TDH-AS1" 0.487897453032278 0.831056739364985 1.89882446796669 0.437669070198417 0.661626193794445 NA NA
"VPS51P8" 0 NA NA NA NA NA NA
"OR8B5P" 0 NA NA NA NA NA NA
"TSPAN18-AS1" 0 NA NA NA NA NA NA
"SERPINA15P" 0 NA NA NA NA NA NA
"SDHCP4" 0 NA NA NA NA NA NA
"SUGT1P4-STRA6LP-CCDC180" 9.31032818659137 0.101270554693437 0.405287714573219 0.249873240791615 0.80268537767593 NA NA
"PLA2G10EP" 0 NA NA NA NA NA NA
"LINC02553" 0 NA NA NA NA NA NA
"MORF4L1P3" 0.126475646581693 0.431438135104095 5.20163275383474 0.0829428288235133 0.933896998868021 NA NA
"SEPTIN7P11" 0.127909424150673 -0.530349882948678 5.20163275383474 -0.101958348089394 0.91878973614012 NA NA
"NAV2-AS5" 0 NA NA NA NA NA NA
"NRGN-AS1" 0.921920467414857 -0.0506089894725019 1.56432374785845 -0.0323519920616083 0.974191347211727 NA NA
"HNRNPRP2" 0 NA NA NA NA NA NA
"OR8X1P" 0 NA NA NA NA NA NA
"BCAS2P1" 0.0434643257749089 -0.530349883261582 5.20163275383474 -0.101958348149549 0.918789736092372 NA NA
"OR4A44P" 0 NA NA NA NA NA NA
"MTND1P35" 0 NA NA NA NA NA NA
"PDCL2P2" 0.0779468663199657 0 5.20163275383474 0 1 NA NA
"PPIAP43" 0.245364807746871 -0.530352909553106 3.00729572661218 -0.176355422867097 0.860014723115925 NA NA
"RBMXP3" 0 NA NA NA NA NA NA
"OSBPL9P3" 0 NA NA NA NA NA NA
"SAA2-SAA4" 0.0795603099051291 0 5.20163275383474 0 1 NA NA
"CENPUP1" 0.165333575117361 0 4.29049732709933 0 1 NA NA
"OR4X7P" 0 NA NA NA NA NA NA
"OR4A6P" 0 NA NA NA NA NA NA
"LINC02704" 0.326137388397247 0.91233889463459 2.34269941068384 0.389439161709729 0.696951307148701 NA NA
"GRM5-AS1" 0.621008225902879 -0.0350780687949058 1.86936618084855 -0.0187646856748971 0.98502882560876 NA NA
"OR5AK1P" 0 NA NA NA NA NA NA
"OR1D4" 0 NA NA NA NA NA NA
"OR5B10P" 0 NA NA NA NA NA NA
"PTMAP15" 4.63475975184193 -0.639690509662337 0.6241764208392 -1.02485529460129 0.305431471309123 NA NA
"RPL7AP79" 0 NA NA NA NA NA NA
"LINC02740" 0.0830243096425029 0 5.20163275383474 0 1 NA NA
"ANKRD33BP5" 0 NA NA NA NA NA NA
"OR4A48P" 0 NA NA NA NA NA NA
"SLC5A4P1" 0 NA NA NA NA NA NA
"LINC02546" 0.120658596255822 -0.530349882961343 5.20163275383474 -0.101958348091829 0.918789736138187 NA NA
"OVOL1-AS1" 1.19294506160353 -0.862602988094532 1.36264640373403 -0.633035089463238 0.526710728851059 NA NA
"CENATAC-DT" 3.23431763806966 -0.172538083949178 0.759032212534859 -0.227313256407091 0.820180165775136 NA NA
"MTND5P21" 0 NA NA NA NA NA NA
"EEF1A1P49" 0 NA NA NA NA NA NA
"HSPD1P3" 0.0434643257749089 -0.530349883261582 5.20163275383474 -0.101958348149549 0.918789736092372 NA NA
"TTC12-DT" 2.60149614827381 0.585304529091062 0.792848188295067 0.738230266187144 0.460374533773182 NA NA
"OR9L1P" 0 NA NA NA NA NA NA
"LINC02721" 0.283804929283678 0.431440976026936 2.90619315877265 0.148455712492677 0.881983134905855 NA NA
"OR8K2P" 0 NA NA NA NA NA NA
"TPBGL-AS1" 0.289666250668115 -0.0494582209767686 2.61459057408906 -0.0189162393022089 0.984907924769079 NA NA
"GLTPP1" 0 NA NA NA NA NA NA
"OR5BN2P" 0 NA NA NA NA NA NA
"HNRNPA1P76" 0.167392307801102 -1.01124677930474 4.27376777009747 -0.236617156968658 0.812953808795933 NA NA
"EVA1CP4" 0 NA NA NA NA NA NA
"GLYATL1B" 0 NA NA NA NA NA NA
"RNY1P9" 6.9225911590757 -0.230867813306581 0.506175863205507 -0.456101979743844 0.648316646617129 NA NA
"DEFB130C" 0 NA NA NA NA NA NA
"DENND2B-AS1" 1.52406425396522 0.167154684590147 1.17940024193057 0.141728548670237 0.887294423983688 NA NA
"SPICP1" 0 NA NA NA NA NA NA
"ANKRD33BP7" 0 NA NA NA NA NA NA
"HSPE1P18" 0 NA NA NA NA NA NA
"LINC01499" 0.0419370968327329 0 5.20163275383474 0 1 NA NA
"OR5AM1P" 0 NA NA NA NA NA NA
"LINC02759" 0 NA NA NA NA NA NA
"MUC5B-AS1" 0 NA NA NA NA NA NA
"LINC02720" 0 NA NA NA NA NA NA
"CCDC166" 0 NA NA NA NA NA NA
"LINC02711" 0.039668144832752 0 5.20163275383474 0 1 NA NA
"PDXDC2P" 9.3657322890766 -0.0751553965429865 0.415130128936564 -0.181040573314954 0.856335729273046 NA NA
"LINC02748" 0.122299656597527 0 5.20163275383474 0 1 NA NA
"GLYATL1P1" 0 NA NA NA NA NA NA
"TRIM51DP" 0 NA NA NA NA NA NA
"NANOGP8" 1.96094722450639 0.778533195505728 0.873644330169149 0.891132888546296 0.372857882825035 NA NA
"LINC02726" 0 NA NA NA NA NA NA
"OR4A17P" 0 NA NA NA NA NA NA
"SLC39A13-AS1" 0.792756806279681 0.965894626703602 1.38644500927004 0.696669987085998 0.486009345547118 NA NA
"GTF2IP11" 0.0442172622020494 -0.530349883261582 5.20163275383474 -0.101958348149549 0.918789736092372 NA NA
"PGAM1P8" 0 NA NA NA NA NA NA
"OR7E2P" 0 NA NA NA NA NA NA
"MED28P5" 0 NA NA NA NA NA NA
"NPM1P35" 0.20606553373895 2.79615453036387 3.87713326091433 0.721191236461257 0.470791862885016 NA NA
"OR4R1P" 0 NA NA NA NA NA NA
"OR5J7P" 0 NA NA NA NA NA NA
"OR5BC1P" 0 NA NA NA NA NA NA
"DDX18P5" 0 NA NA NA NA NA NA
"CARD17P" 0 NA NA NA NA NA NA
"SETP17" 0.164588218083471 0 4.97872400804232 0 1 NA NA
"OR5M11" 0 NA NA NA NA NA NA
"OR8B6P" 0 NA NA NA NA NA NA
"LINC02690" 0.456397492139821 -0.544270416111391 2.50819458645809 -0.216996886545384 0.82821077131195 NA NA
"LINC03096" 0 NA NA NA NA NA NA
"VPS51P17" 0 NA NA NA NA NA NA
"MRPS36P4" 0.706224289150123 -0.371985981082243 1.56195702929024 -0.238153786632194 0.811761818877012 NA NA
"CCDC90B-AS1" 0.971546589959524 2.63395026636291 1.53085419368513 1.72057553046405 0.0853278769014892 NA NA
"CHKA-DT" 5.72020494044093 0.943943584664588 0.49159229276325 1.92017571992161 0.0548357074195408 NA NA
"RFPL4AP1" 0.0433679758346574 0.912323471308126 5.20163275383474 0.17539174995304 0.860771822693323 NA NA
"TREHP1" 0.0804098971713022 0 5.20163275383474 0 1 NA NA
"FXYD6-FXYD2" 6.22486140177663 0.380914301161695 0.477689813419346 0.797409302984874 0.425213358103164 NA NA
"NECTIN1-AS1" 0 NA NA NA NA NA NA
"PRR23D1" 0.208396252636162 0.822010353535353 3.46954581954394 0.236921601929847 0.81271761111309 NA NA
"HIGD1AP5" 0 NA NA NA NA NA NA
"PPP1R1AP1" 0 NA NA NA NA NA NA
"LINC02743" 0.125640472150692 -0.530349882948678 5.20163275383474 -0.101958348089394 0.91878973614012 NA NA
"ZNF123P" 0 NA NA NA NA NA NA
"OR7E4P" 0 NA NA NA NA NA NA
"ELOBP2" 0.411228161048952 -0.54096414357261 2.10024423642052 -0.257572016716771 0.796737228573144 NA NA
"TMA16P1" 1.07894546210607 0.607653980256143 1.38205873562687 0.439673050494866 0.660173923991714 NA NA
"LINC02710" 0.040026887447641 0 5.20163275383474 0 1 NA NA
"NAV2-IT1" 1.6395729238349 -2.52124851223671 1.37982156040801 -1.82722794351118 0.0676655040750174 NA NA
"VPS51P14" 0 NA NA NA NA NA NA
"SMIM35" 0.160553897969513 -1.01124661914631 4.33045982841906 -0.23351945502644 0.815358064177604 NA NA
"RRM1-AS1" 0.166235192861697 2.40966757086805 4.89275712200665 0.492496870533353 0.622368133703173 NA NA
"ABCC6P2" 0.0434643257749089 -0.530349883261582 5.20163275383474 -0.101958348149549 0.918789736092372 NA NA
"WTAPP1" 0 NA NA NA NA NA NA
"SNRPGP16" 0 NA NA NA NA NA NA
"HMGB1P40" 0.0417550651158909 0 5.20163275383474 0 1 NA NA
"WIZP1" 0 NA NA NA NA NA NA
"OR4A50P" 0 NA NA NA NA NA NA
"H3P34" 0 NA NA NA NA NA NA
"OR4A41P" 0 NA NA NA NA NA NA
"OR8G5" 0 NA NA NA NA NA NA
"LINC02745" 0 NA NA NA NA NA NA
"OR5BA1P" 0 NA NA NA NA NA NA
"OR4A46P" 0 NA NA NA NA NA NA
"ANKRD33BP9" 0 NA NA NA NA NA NA
"GLTC1" 3.60488264196406 -0.176474974759955 0.641386583472379 -0.275146034088433 0.783204045807758 NA NA
"OR52B2" 0 NA NA NA NA NA NA
"CSRP3-AS1" 1.03435681030086 0.369791248996423 1.36242399346176 0.271421562429201 0.786066819853104 NA NA
"DLG2-AS2" 0.0795437765412374 0 5.2016327538273 0 1 NA NA
"OR4C7P" 0 NA NA NA NA NA NA
"OR8A3P" 0 NA NA NA NA NA NA
"MTND6P25" 0.121463409050696 -1.01123521946561 5.20163275383474 -0.194407269279076 0.84585699844508 NA NA
"ENPP7P8" 0.121505673234596 0 5.20163275383474 0 1 NA NA
"LINC01495" 0.250370683119084 -0.0494502752627677 3.3594116674873 -0.0147199212711417 0.988255626203871 NA NA
"LINC02697" 0.121204605073116 0 5.20163275383474 0 1 NA NA
"H2AZP4" 0.0868287570813934 -0.530341209891643 5.20163275383474 -0.101956680717351 0.918791059613647 NA NA
"LINC02756" 0 NA NA NA NA NA NA
"LINC02729" 0 NA NA NA NA NA NA
"TMEM123-DT" 3.18061963448851 0.531073254717147 0.654723348331153 0.811141463139841 0.417284437068555 NA NA
"OR8Q1P" 0 NA NA NA NA NA NA
"LINC02706" 0 NA NA NA NA NA NA
"NOX5" 0.161882328265063 1.78249450847899 4.28434131558788 0.416048670537446 0.677374389017289 NA NA
"OR4A7P" 0 NA NA NA NA NA NA
"MTCO1P15" 0 NA NA NA NA NA NA
"PPP1R10P1" 0 NA NA NA NA NA NA
"ASS1P13" 0.0419370968327329 0 5.20163275383474 0 1 NA NA
"PATL1-DT" 0.640460579834418 -1.01125141661575 2.03478102003938 -0.496982921826244 0.619201094640821 NA NA
"NDUFAF2P2" 4.61202294966592 -0.901001824010753 0.649029489172589 -1.38822940874288 0.165067199816714 NA NA
"CCDC179" 0 NA NA NA NA NA NA
"RPL7L1P17" 0 NA NA NA NA NA NA
"LINC02761" 0.794973358696687 -0.0468333766952449 1.6333225090302 -0.0286736859599472 0.977124843297931 NA NA
"LINC02757" 2.35267217577286 -1.62663510765225 1.14586732940334 -1.41956670367699 0.155733864668957 NA NA
"SMILR" 0.125372953476643 -0.530341209735192 5.20163275383474 -0.101956680687273 0.918791059637521 NA NA
"CYCSP25" 0.03921437403047 -0.530349883261582 5.20163275383474 -0.101958348149549 0.918789736092372 NA NA
"OPCML-IT2" 6.25883059557873 -0.682462052482762 0.622501172726261 -1.09632251694226 0.272937658852667 NA NA
"TAS2R43" 0.401948380424685 -1.01124793360119 2.27036464386386 -0.445412121940105 0.656021953654718 NA NA
"AKTIPP3" 0 NA NA NA NA NA NA
"DUXAP5" 0 NA NA NA NA NA NA
"PRR23D2" 0.208396252636162 0.822010353535353 3.46954581954394 0.236921601929847 0.81271761111309 NA NA
"CYCSP29" 0 NA NA NA NA NA NA
"LINC02734" 0 NA NA NA NA NA NA
"UBTFL10" 0 NA NA NA NA NA NA
"OR5BR1P" 0 NA NA NA NA NA NA
"RDXP1" 2.3804922916114 -0.0467137979330908 0.834655597737814 -0.0559677525193628 0.955367496640257 NA NA
"LINC02741" 0.286439331902974 -1.50665243802197 2.6077311434579 -0.577763716862361 0.563423654617389 NA NA
"DCHS1-AS1" 0.967097212543229 2.6294838477514 1.42445665356501 1.84595567802681 0.0648986412057417 NA NA
"OOSP4B" 0.162154347894008 -0.530351297970366 4.31689936274568 -0.122854681892108 0.902222172297184 NA NA
"NASPP1" 6.1004750266169 -0.226985848540476 0.557616921742556 -0.40706413254308 0.683960885838499 NA NA
"HCAR3" 0.125889593149724 0.912323471613243 5.20163275383474 0.175391750011698 0.860771822647235 NA NA
"TBX5-AS1" 0 NA NA NA NA NA NA
"LINC02989" 0.0787338338909442 0 5.20163275383474 0 1 NA NA
"HSPD1P13" 0.0399004315691108 0 5.20163275383474 0 1 NA NA
"LINC02730" 0.777198553921821 -0.0371227721053412 1.77840340349816 -0.0208742133715668 0.983345996889894 NA NA
"RSF1-IT1" 2.1551829055723 -0.0371738979365912 0.910116078057307 -0.0408452271450263 0.967419283375458 NA NA
"LINC02548" 0 NA NA NA NA NA NA
"VPS51P11" 0 NA NA NA NA NA NA
"OR10AF1P" 0 NA NA NA NA NA NA
"MTCO2P15" 0 NA NA NA NA NA NA
"LINC02718" 0.124182474682465 0.431438135104096 5.20163275383474 0.0829428288235134 0.933896998868021 NA NA
"CASC23" 0 NA NA NA NA NA NA
"MRGPRX9P" 0 NA NA NA NA NA NA
"OR8G3P" 0.0825216173150665 0 5.20163275383474 0 1 NA NA
"LINC02707" 0 NA NA NA NA NA NA
"CASP1P1" 0 NA NA NA NA NA NA
"OR5B19P" 0 NA NA NA NA NA NA
"LINC02735" 0 NA NA NA NA NA NA
"TTC36-AS1" 9.74218246645592 -0.0661638706288856 0.487359260787389 -0.135759953595608 0.892011050282396 NA NA
"SIGLEC10-AS1" 2.15954964987852 -0.319177295237566 0.928675646609651 -0.343690820797119 0.73107881507214 NA NA
"CD44-AS1" 0.161647294765323 0 4.32550217875512 0 1 NA NA
"CYCSP27" 0.330590954012018 -0.517251835739386 2.34851830415477 -0.220246031220755 0.825679548926756 NA NA
"EEF1A1P47" 0.407493354130753 0.86647757161277 2.45852442382665 0.352438057240901 0.724509765014699 NA NA
"ZDHHC20P3" 0.0433644313064845 0 5.20163275383474 0 1 NA NA
"OR8I1P" 0 NA NA NA NA NA NA
"SEPTIN14P8" 0 NA NA NA NA NA NA
"OR5AL2P" 0 NA NA NA NA NA NA
"BOLA3P1" 0.745626997506225 -1.54122781946674 1.69764412316452 -0.907862724841169 0.363950753545733 NA NA
"PRSS23-AS1" 7.85662964770947 -0.97978013393015 0.568063590429589 -1.72477192771536 0.084568582683354 NA NA
"GAU1" 0.0774021579847388 0 5.20163275383474 0 1 NA NA
"OR56A7P" 0 NA NA NA NA NA NA
"METTL5P4" 0.0396598783360183 0 5.20163275383474 0 1 NA NA
"LINC02764" 0.03921437403047 -0.530349883261582 5.20163275383474 -0.101958348149549 0.918789736092372 NA NA
"OR5G4P" 0 NA NA NA NA NA NA
"EIF4A2P5" 0 NA NA NA NA NA NA
"H3P33" 0 NA NA NA NA NA NA
"OR4A10P" 0 NA NA NA NA NA NA
"LINC00681" 0 NA NA NA NA NA NA
"CARD18" 0.0792412614781111 -0.530349883105129 5.20163275383474 -0.101958348119472 0.918789736116246 NA NA
"LINC02713" 0 NA NA NA NA NA NA
"LINC02951" 0.368410657810859 -1.51566119967407 2.80210059130442 -0.540901780748888 0.588575283440768 NA NA
"MTMR12P1" 0 NA NA NA NA NA NA
"OR8A2P" 0 NA NA NA NA NA NA
"LINC02684" 0 NA NA NA NA NA NA
"OR4B2P" 0 NA NA NA NA NA NA
"CD44-DT" 0.67178732763583 -0.115279068474407 1.98843818101337 -0.0579746806187645 0.953768796535399 NA NA
"SNRPCP5" 0.365941848524555 1.94232612028471 2.38301833595084 0.815069733615671 0.415032395161429 NA NA
"NPIPB8" 2.10063985679588 -0.859323673583817 0.949330140174502 -0.90518949859304 0.365365004279782 NA NA
"NDUFS5P6" 0 NA NA NA NA NA NA
"NOX4P1" 0 NA NA NA NA NA NA
"OR4A43P" 0 NA NA NA NA NA NA
"MRGPRX5P" 0 NA NA NA NA NA NA
"OR10V2P" 0 NA NA NA NA NA NA
"CKS1BP4" 0.494923629789442 -2.20872316372145 2.06429228149958 -1.0699662947521 0.284634480387279 NA NA
"SLC1A2-AS2" 0.0381543460698251 0 5.20163275383474 0 1 NA NA
"DEFB108D" 0 NA NA NA NA NA NA
"B3GAT1-DT" 4.35065125363249 0.439344860911237 0.686216664189123 0.640242191481016 0.522015156967244 NA NA
"RPA2P3" 0.0395638869574082 0 5.20163275383474 0 1 NA NA
"ENPP7P6" 0.0857296085045166 -0.53034988310513 5.20163275383474 -0.101958348119472 0.918789736116246 NA NA
"LY6G6E" 0 NA NA NA NA NA NA
"LINC02733" 1.50788035274132 0.278871716263782 1.05788469819066 0.263612581541965 0.792078462701058 NA NA
"OR7E1P" 0 NA NA NA NA NA NA
"ZNF252P-AS1" 4.20790470584299 0.68002017901767 0.656038032575953 1.03655603067333 0.299942813900232 NA NA
"OR4R2P" 0 NA NA NA NA NA NA
"UNC93B6" 0.12333550692075 0 5.20163275383474 0 1 NA NA
"TRAV1-1" 0 NA NA NA NA NA NA
"MIR9-3HG" 1.95491176692193 0.698243721173295 0.838196416728275 0.833031145490628 0.404827164062324 NA NA
"OR10G2" 0 NA NA NA NA NA NA
"RAB44" 0.537743572716111 -2.23246147389685 2.4052176380557 -0.928174414894739 0.353317103751312 NA NA
"LINC02350" 0.0433644313064845 0 5.20163275383474 0 1 NA NA
"LINC02952" 0.0796867657836594 0 5.20163275383474 0 1 NA NA
"LINC02440" 7.73894593043216 0.13270847518425 0.46354491960241 0.286290431783992 0.774655685908355 NA NA
"PCDHB17P" 0.0816514192904319 0 5.20163275383474 0 1 NA NA
"C10orf88B" 0.124943982534987 -1.0112438926791 5.20163275383474 -0.194408936681197 0.845855692955417 NA NA
"PABPC1P4" 1.89163139911484 -0.193466958010289 0.969226220917237 -0.199609702910431 0.841785838678714 NA NA
"FAM222A-AS1" 0 NA NA NA NA NA NA
"LINC02963" 0 NA NA NA NA NA NA
"RERG-AS1" 0.0433644313064845 0 5.20163275383474 0 1 NA NA
"ARL6IP1P1" 0 NA NA NA NA NA NA
"LINC02700" 0.0416036693455106 0.912323471308127 5.20163275383474 0.17539174995304 0.860771822693323 NA NA
"JRKL-AS1" 0.0815804418048595 0 5.20163275383474 0 1 NA NA
"LINC02389" 0 NA NA NA NA NA NA
"APOOP3" 0.0433679758346574 0.912323471308126 5.20163275383474 0.17539174995304 0.860771822693323 NA NA
"ISG20L2P2" 0.159071260139225 0 4.32882303184361 0 1 NA NA
"OR4D2" 0.0887266934534616 -1.01124389283555 5.20163275383474 -0.194408936711275 0.845855692931868 NA NA
"LINC02460" 0 NA NA NA NA NA NA
"LINC01489" 0.0849681006519952 0.912332144678065 5.20163275383474 0.175393417385239 0.860770512581878 NA NA
"IFNG-AS1" 0.0433644313064845 0 5.20163275383474 0 1 NA NA
"HNRNPABP1" 0.124271037097332 -0.530349882964449 5.20163275383474 -0.101958348092426 0.918789736137713 NA NA
"AGAP2-AS1" 4.10574808485265 0.202261229389868 0.57403532585727 0.352349795002267 0.724575948454335 NA NA
"GNAI2P1" 0 NA NA NA NA NA NA
"MRPS18CP4" 0 NA NA NA NA NA NA
"GOLGA2P10" 1.74370361131596 -0.510496685121999 1.02217797055252 -0.499420550851882 0.617483144447155 NA NA
"LINC01479" 0 NA NA NA NA NA NA
"LINC02747" 0.0426056900480991 -0.530349883261582 5.20163275383474 -0.101958348149549 0.918789736092372 NA NA
"VDAC2P2" 0.161919011057716 0.912334775035562 4.31888184143507 0.211243282064974 0.832697438494727 NA NA
"OR6J1" 0.0815187773763097 0 5.20163275383474 0 1 NA NA
"PTP4A1P2" 0.652002193653253 -0.0494532942163355 2.07984140842805 -0.0237774351524775 0.981030139100253 NA NA
"PDE2A-AS1" 0 NA NA NA NA NA NA
"LINC02439" 0 NA NA NA NA NA NA
"KRT8P11" 0.249286887694248 -0.530342322383719 3.86124504531674 -0.137350081685949 0.890754086042424 NA NA
"KLRC4-KLRK1" 4.45553447958005 -0.167937237328879 0.609965113813625 -0.275322692274812 0.783068331990478 NA NA
"TIFAB" 0 NA NA NA NA NA NA
"AK3P6" 0.0434643257749089 -0.530349883261582 5.20163275383474 -0.101958348149549 0.918789736092372 NA NA
"RXYLT1-AS1" 0.208866297565398 -1.01124226993155 4.02379109914962 -0.251315797717546 0.801569962220188 NA NA
"KDM4F" 0 NA NA NA NA NA NA
"DENND5B-AS1" 1.13956579778426 0.367671313551754 1.29767131693208 0.283331617763574 0.776922642382369 NA NA
"PABPN1P2" 0.125739584106532 0.431429461890608 5.20163275383474 0.0829411614213922 0.933898324694151 NA NA
"FUNDC2P1" 3.02673394494589 -0.631264941393445 0.76027904171114 -0.830306909385104 0.40636528257886 NA NA
"NDFIP1P1" 0.199794325455731 0.912330040205496 4.08510227487142 0.223331015680437 0.823277889765458 NA NA
"RPL12P46" 0 NA NA NA NA NA NA
"PDCD5P1" 1.09858879239505 -0.959144495742594 1.68088146324898 -0.570619949540441 0.568257292479334 NA NA
"PIWIL4-AS1" 0.129188907382217 1.35300059077389 5.16645369794959 0.261881876791204 0.793412512361992 NA NA
"RPS6KB2-AS1" 2.32133766492318 0.830959618042561 0.816999596649781 1.01708693792509 0.309112073544924 NA NA
"IFT57P1" 0 NA NA NA NA NA NA
"GABARAPL1-AS1" 0 NA NA NA NA NA NA
"HSPD1P12" 0.287123368141409 -0.530349344022269 3.22605253634718 -0.164395755508302 0.869419604731318 NA NA
"HADHAP2" 0.169250479928036 0 4.96185969764239 0 1 NA NA
"LINC02421" 0.0396433449721266 0 5.20163275383474 0 1 NA NA
"CYP2A6" 0.123272771499997 0.912323471621031 5.20163275383474 0.175391750013195 0.860771822646058 NA NA
"RAB11AP2" 0 NA NA NA NA NA NA
"LINC02953" 0 NA NA NA NA NA NA
"NXPE2P1" 0.0452827625975198 -0.530349883261582 5.20163275383474 -0.101958348149549 0.918789736092372 NA NA
"MT1JP" 0 NA NA NA NA NA NA
"TOMM20P2" 0 NA NA NA NA NA NA
"TUBB4BP1" 0 NA NA NA NA NA NA
"RPL7AP74" 0.118934577698573 0 5.20163275383474 0 1 NA NA
"PUS1-AS1" 3.15490605308457 -0.0583743183075863 0.853761061753092 -0.0683731326276721 0.945488608824397 NA NA
"LINC02824" 0 NA NA NA NA NA NA
"ARAP1-AS1" 0.366924216754716 0.912338988470067 2.2778004623147 0.400535079153925 0.688762451620693 NA NA
"CABP1-DT" 0.321078398085356 0.912343176757032 2.84328200593689 0.320876780724537 0.748303770551932 NA NA
"TAS2R63P" 0.0831324706076609 -0.53034988310513 5.20163275383474 -0.101958348119472 0.918789736116246 NA NA
"ELOCP31" 0.129369918389178 -0.530349882946654 5.20163275383474 -0.101958348089005 0.918789736140429 NA NA
"LINC02411" 0 NA NA NA NA NA NA
"CACNA1C-AS4" 0.0392478119149137 0 5.20163275383474 0 1 NA NA
"CBX3P4" 0.495231124493911 0.880999239594122 2.02457997028214 0.435151612939916 0.663452381929623 NA NA
"MRPL40P1" 6.1592798020349 -0.220136372052115 0.565288535322875 -0.389423026112462 0.696963241348377 NA NA
"LINC02446" 0.84945041228193 0.928945894930373 1.48391148122529 0.626011663555113 0.531307291095097 NA NA
"PAPPA-AS1" 1.61994109555818 0.590729333940197 0.946695321884947 0.623990971840874 0.532633514165547 NA NA
"PTTG1P2" 0.0404468459069969 0 5.20163275383474 0 1 NA NA
"C12orf71BP" 0.247162601071828 2.39375087058634 2.86705921225993 0.834915044778406 0.403765543302831 NA NA
"A2MP1" 0.328244786271017 0.431441253258132 2.57478812132261 0.167563788913439 0.866926460601324 NA NA
"LINC02442" 0.0433679758346574 0.912323471308126 5.20163275383474 0.17539174995304 0.860771822693323 NA NA
"FAM133GP" 0.0815969751687513 0 5.20163275383474 0 1 NA NA
"MTRF1LP1" 0.0419370968327329 0 5.20163275383474 0 1 NA NA
"ATP5MFP5" 0.206518670925931 0.912330539473253 3.9874596961857 0.22879994005857 0.819024413380156 NA NA
"LINC02443" 0.987385724182286 -0.040185259856435 1.50449337864596 -0.026710160660595 0.978690908989463 NA NA
"SOX5-AS1" 0.084542786880832 -0.53034988310513 5.20163275383474 -0.101958348119472 0.918789736116246 NA NA
"LINC01152" 5.3913322615706 -0.0502330578373934 0.543126832601572 -0.0924886321612534 0.926309822729217 NA NA
"FAM32EP" 0 NA NA NA NA NA NA
"LINC00944" 0.285484875300461 -1.86345403269322 2.88211100309478 -0.646558730976102 0.517917574710472 NA NA
"EGLN3P1" 0.166174463114218 -0.53035134605062 4.28362995261319 -0.123808861156899 0.901466615611606 NA NA
"VPS51P3" 0 NA NA NA NA NA NA
"ZKSCAN7P1" 0 NA NA NA NA NA NA
"ADGRD1-AS1" 0 NA NA NA NA NA NA
"LINC02598" 0 NA NA NA NA NA NA
"SMLR1" 0 NA NA NA NA NA NA
"LINC02571" 0 NA NA NA NA NA NA
"GCSHP4" 0 NA NA NA NA NA NA
"LINC02420" 0 NA NA NA NA NA NA
"TAS2R30" 3.66577794660042 0.239562472990552 0.624399430341603 0.383668628364203 0.701224067286948 NA NA
"DPPA4P3" 0 NA NA NA NA NA NA
"OOEPP2" 0 NA NA NA NA NA NA
"LINC00507" 0.0381543460698251 0 5.20163275383474 0 1 NA NA
"TSPAN9-IT1" 0.0433644313064845 0 5.20163275383474 0 1 NA NA
"TMEM167AP2" 2.27318044631967 -0.150119548917788 0.789354984655949 -0.190180022722248 0.84916806498866 NA NA
"SKP1P2" 2.50713156801698 -1.21805400701243 0.932218592766763 -1.30661844385374 0.191342329462308 NA NA
"ITPR2-AS1" 0.292541450117897 -0.554550072729494 2.90713340181432 -0.190754945192197 0.848717588944421 NA NA
"SUPT16HP1" 5.88564248032793 -0.28453610955046 0.517584129965977 -0.5497388599785 0.582498499169332 NA NA
"RPL7AP3" 0.124747081124039 -0.530341209735192 5.20163275383474 -0.101956680687273 0.918791059637521 NA NA
"LINC02425" 0 NA NA NA NA NA NA
"USP30-AS1" 0.657008177288898 -1.26618911587957 1.73925625026102 -0.728006074832011 0.466609867612508 NA NA
"DDX11L8" 0 NA NA NA NA NA NA
"LINC02454" 0.41233861780427 -1.01124944553789 2.2654764707337 -0.446373846120938 0.655327221741258 NA NA
"TAS2R64P" 0 NA NA NA NA NA NA
"ATP5MGP1" 0.250837773378501 -0.0494560132949333 2.98937188238112 -0.0165439481070987 0.986800441358117 NA NA
"MTCH1P2" 0.039668144832752 0 5.20163275383474 0 1 NA NA
"METTL8P1" 0.0392478119149137 0 5.20163275383474 0 1 NA NA
"OSBPL9P5" 0 NA NA NA NA NA NA
"LINC02617" 0.0819187332956943 0.912323471464578 5.20163275383474 0.175391749983118 0.860771822669691 NA NA
"LINC02376" 0 NA NA NA NA NA NA
"ATP6V1E1P3" 0.079695032280393 0 5.20163275383474 0 1 NA NA
"NDUFA5P6" 0 NA NA NA NA NA NA
"CADM1-AS1" 0 NA NA NA NA NA NA
"NIFKP3" 0 NA NA NA NA NA NA
"ABCC6P1" 0.0792237652934265 0 5.20163275383474 0 1 NA NA
"OR8R1P" 0 NA NA NA NA NA NA
"RBISP3" 0.879967399179173 -2.12294555387461 1.57320016582514 -1.34944401862628 0.17719439009654 NA NA
"NTAN1P3" 0 NA NA NA NA NA NA
"HSPA8P5" 2.77113563744012 0.118963758388719 0.738645742654146 0.161056581685899 0.872048836525161 NA NA
"RPL31P57" 0.123855847525177 0 5.20163275383474 0 1 NA NA
"LINC02375" 0 NA NA NA NA NA NA
"LRRC34P1" 0 NA NA NA NA NA NA
"MRPS35-DT" 0.12176942922998 0 5.20163275383474 0 1 NA NA
"TRAV8-5" 0 NA NA NA NA NA NA
"UBE2NP1" 0.786944697159312 -1.23624145516388 1.49484117084343 -0.827005222545724 0.408234101369506 NA NA
"RPL41P5" 1.23555991777678 0.722208017412515 1.03941045338035 0.694824662445684 0.487165190483317 NA NA
"ASIC5" 0 NA NA NA NA NA NA
"OSBPL9P4" 0.454907230347308 0.390780593577959 1.88427038945276 0.207390932726726 0.835704563306697 NA NA
"LINC02552" 0.819702234878277 0.360616124678611 1.59199409034097 0.226518507114165 0.820798166681339 NA NA
"LINC02414" 0 NA NA NA NA NA NA
"TAS2R31" 4.61230337457547 0.0049529334168178 0.668846620691281 0.00740518567874162 0.994091570676971 NA NA
"DNAJB6P5" 0 NA NA NA NA NA NA
"SALL3" 7.09591663580074 0.130394574382617 0.541495578885862 0.24080450416771 0.809706638513338 NA NA
"YWHABP2" 1.10024383876843 -0.525316479046124 1.62696402582517 -0.322881434812113 0.746785036787101 NA NA
"TRAV11" 0 NA NA NA NA NA NA
"LINC02825" 0 NA NA NA NA NA NA
"LINC02468" 0 NA NA NA NA NA NA
"MRGPRF-AS1" 0.163184676564842 -0.530345360373606 4.30826597630391 -0.123099493692029 0.902028312206934 NA NA
"FOLR1P1" 0 NA NA NA NA NA NA
"IQSEC3-AS1" 0.366112760718212 0.431439807588591 2.27885342414062 0.189323193417449 0.84983951831209 NA NA
"LINC02985" 4.4685503450442 0.206344858862546 0.674098192504905 0.306105046945433 0.759524665351965 NA NA
"LINC02369" 0 NA NA NA NA NA NA
"TRAV1-2" 0.0442172622020494 -0.530349883261582 5.20163275383474 -0.101958348149549 0.918789736092372 NA NA
"LINC01486" 0.125324815697358 -0.530349882948678 5.20163275383474 -0.101958348089395 0.91878973614012 NA NA
"NANOGNBP2" 0 NA NA NA NA NA NA
"OR13A1" 0.211415790520926 0.912340785643506 4.02023606057472 0.226937118093777 0.820472638860541 NA NA
"LINC02361" 7.69008039310086 0.269586300589096 0.461528198101976 0.584116640538462 0.559141839913326 NA NA
"SLC6A12-AS1" 0.0399004315691108 0 5.20163275383474 0 1 NA NA
"NLRP9P1" 0 NA NA NA NA NA NA
"LINC02390" 0 NA NA NA NA NA NA
"ENPP7P5" 0 NA NA NA NA NA NA
"TRDV3" 0 NA NA NA NA NA NA
"LINC02393" 0 NA NA NA NA NA NA
"CYP2B7P" 0 NA NA NA NA NA NA
"AK6P1" 0 NA NA NA NA NA NA
"ADGRA3P1" 0.0433679758346574 0.912323471308126 5.20163275383474 0.17539174995304 0.860771822693323 NA NA
"PDE2A-AS2" 0.369191811877474 1.36962932396449 2.47674370026878 0.552995985743641 0.580266158948589 NA NA
"LINC01965" 0.215266081709838 -1.01124878195854 3.48789036210603 -0.289931355912213 0.771868752852444 NA NA
"LINC00273" 0 NA NA NA NA NA NA
"LINC02441" 0 NA NA NA NA NA NA
"RERG-IT1" 0 NA NA NA NA NA NA
"LINC02368" 0 NA NA NA NA NA NA
"CLEC12B" 0 NA NA NA NA NA NA
"A2ML1-AS1" 0.0852113800961983 -1.01124389283555 5.20163275383474 -0.194408936711275 0.845855692931868 NA NA
"KLRA1P" 0.627611067302724 0.94300316372421 1.4845258494655 0.635221787524773 0.525283775337563 NA NA
"RASSF3-DT" 0.124281361950964 0.431438135104095 5.20163275383474 0.0829428288235133 0.933896998868021 NA NA
"LINC02455" 0 NA NA NA NA NA NA
"SZRD1P1" 0 NA NA NA NA NA NA
"MIX23P5" 0.253686819750612 -1.5226042717907 2.98173660011012 -0.510643452454675 0.609600743445961 NA NA
"TAS2R12P" 7.24489263554562 -0.154008696590047 0.475506015329789 -0.32388380299087 0.746026006933987 NA NA
"LINC02737" 0.0815364602403644 0 5.20163275383474 0 1 NA NA
"TMEM132D-AS2" 0 NA NA NA NA NA NA
"ENTR1P1" 0 NA NA NA NA NA NA
"CSGALNACT2P2" 0.0382869879839473 0 5.20163275383474 0 1 NA NA
"PGA5" 1.06341566984546 0.930798718514875 1.44670474643869 0.643392316784882 0.519969567611679 NA NA
"LINC02698" 0 NA NA NA NA NA NA
"BTG1P1" 0 NA NA NA NA NA NA
"CACNA1C-IT3" 0.125632205653959 -0.530349882959456 5.20163275383474 -0.101958348091466 0.918789736138475 NA NA
"LINC02954" 0 NA NA NA NA NA NA
"RBBP4P5" 0.682271503184777 -0.0511415966561885 1.50981264204391 -0.0338728099315394 0.972978575273039 NA NA
"ARPC3P3" 9.1394651474059 -0.406885665446684 0.432836663812109 -0.940044361915029 0.347194806036155 NA NA
"MADD-AS1" 0.0401636681798034 0.912323471308126 5.20163275383474 0.17539174995304 0.860771822693323 NA NA
"LINC02423" 0 NA NA NA NA NA NA
"PLBD1-AS1" 0.727977685103577 -0.905752498049024 1.88127791216502 -0.48145597850913 0.630192459640471 NA NA
"HPRT1P3" 0 NA NA NA NA NA NA
"TIMM17BP1" 0.0765739759678947 0 5.20163275383474 0 1 NA NA
"STH" 0.342387243828155 -1.94919554049481 2.80344075273312 -0.695286867965556 0.486875542300224 NA NA
"CACNA1C-AS3" 0 NA NA NA NA NA NA
"PDCL3P7" 0 NA NA NA NA NA NA
"SRSF8BP" 0 NA NA NA NA NA NA
"KLRF2" 0 NA NA NA NA NA NA
"TIALD" 6.81309798691243 -0.0949176021094786 0.54919359026306 -0.172830862909404 0.862784376988191 NA NA
"CAPNS2" 0.744263411230969 0.37171725632057 1.69716328881237 0.219022682596846 0.826632378555493 NA NA
"CCDC86-AS1" 0.727753514590013 -1.23160936531808 1.783987872758 -0.690368686987792 0.489962363121478 NA NA
"TPT1P12" 0.117465835874704 0 5.20163275383474 0 1 NA NA
"ATP5MFP4" 0 NA NA NA NA NA NA
"CACNA1C-IT1" 0.211235274707691 -0.0494513809832237 4.0090847477671 -0.012334830539755 0.990158478714212 NA NA
"BORCS8P1" 0.199947031497762 0 3.55844606530455 0 1 NA NA
"CCND2P1" 0.0382869879839473 0 5.20163275383474 0 1 NA NA
"TCP1P3" 0.559649643147624 -0.530348265701204 2.2453484700453 -0.236198644787864 0.813278531074009 NA NA
"KNOP1P1" 0 NA NA NA NA NA NA
"PARP11-AS1" 0.122027287711856 0 5.20163275383474 0 1 NA NA
"SLC5A8" 0.160901133944647 0 4.33265792436354 0 1 NA NA
"PDE3A-AS1" 0.0381543460698251 0 5.20163275383474 0 1 NA NA
"LINC02366" 0 NA NA NA NA NA NA
"PSMC1P8" 0 NA NA NA NA NA NA
"ARPC3P4" 0 NA NA NA NA NA NA
"IQSEC3P1" 0.0407665521991756 0 5.20163275383474 0 1 NA NA
"A2ML1-AS2" 0 NA NA NA NA NA NA
"LINC02419" 0 NA NA NA NA NA NA
"GCNAP1" 0 NA NA NA NA NA NA
"MMP20-AS1" 0.205616409332228 -0.530346446078994 4.04213401682593 -0.13120456765445 0.895613482730814 NA NA
"ADGRA1-AS1" 0.116335579587291 0 5.20163275383474 0 1 NA NA
"KRT17P8" 0 NA NA NA NA NA NA
"GALNT9-AS1" 0.249986083671885 -0.515143805121148 2.98220980644301 -0.17273895485428 0.862856622486011 NA NA
"TMEM109-DT" 0.780710585866381 -0.880255397812059 1.83072488583194 -0.480823418430805 0.630642004717464 NA NA
"IQSEC3-AS2" 0 NA NA NA NA NA NA
"PPDPFP2" 0 NA NA NA NA NA NA
"LINC00508" 0 NA NA NA NA NA NA
"KHDC1L" 2.78038215799568 0.10093269207196 0.719859836630894 0.140211589723283 0.888492815088476 NA NA
"TAS2R18P" 2.53297754834603 0.024506624492865 0.773473210863831 0.0316838697819871 0.97472415847828 NA NA
"LINC02378" 0 NA NA NA NA NA NA
"LINC02955" 0.990432138225872 -1.04135800997892 1.34941668917974 -0.771709745647152 0.440286357304777 NA NA
"GPR142" 0 NA NA NA NA NA NA
"SLC25A39P2" 0 NA NA NA NA NA NA
"HP" 2.01491057776644 -0.919190417368149 1.18417268753696 -0.776230044014978 0.437613169728401 NA NA
"HSPE1P20" 0 NA NA NA NA NA NA
"ETNK1-DT" 1.93178974726794 0.214375143253743 0.975015018108438 0.21986855512199 0.825973526442609 NA NA
"RARS1P1" 0.130371621236832 -1.0112438926791 5.20163275383474 -0.194408936681197 0.845855692955417 NA NA
"ARHGEF17-AS1" 5.49301370146887 -0.91199582693122 0.654028447825822 -1.39442837687406 0.163188283939508 NA NA
"SRSF3P1" 1.2801580815424 0.952092827300947 1.01144544462738 0.941319012664791 0.346541402363836 NA NA
"SLCO1B3-SLCO1B7" 0 NA NA NA NA NA NA
"LINC02417" 0.204418968373486 -0.530344484328881 3.54143729320404 -0.149754023697272 0.880958683972397 NA NA
"PRPF19-DT" 0.990655835622416 -1.7548394259534 1.52118297363601 -1.15360180620408 0.248663457528435 NA NA
"LINC02282" 1.06578147770471 -1.03058035279439 1.5760357074506 -0.653906728078806 0.513171899028711 NA NA
"C11orf97" 0.811525990405542 -0.537427067937051 1.67822546301076 -0.320235319855593 0.748789950453952 NA NA
"LINC02703" 0.826442825778591 1.35839847774192 1.38464787069165 0.981042549874706 0.326571759146662 NA NA
"KCNK4-CATSPERZ" 0.200539444905576 0 4.0860958218946 0 1 NA NA
"RPEP6" 0 NA NA NA NA NA NA
"MIR200CHG" 0.908664582410139 -1.05404340896641 1.41991325534545 -0.742329438082449 0.457887760047805 NA NA
"CLIP1-AS1" 0.98719642226284 -0.963633789865841 1.81156871248381 -0.531933336685099 0.594772167302103 NA NA
"LRRC37A13P" 0 NA NA NA NA NA NA
"NHLRC4" 1.78628004998464 0.366160877682622 0.87756213294505 0.417247809512708 0.676497158524445 NA NA
"OR4F28P" 0 NA NA NA NA NA NA
"LINC02450" 0.0382869879839473 0 5.20163275383474 0 1 NA NA
"OR11H12" 0 NA NA NA NA NA NA
"EEF1B2P4" 0.494189517908021 -0.0494549316291056 1.92791058427794 -0.0256520878262764 0.97953483964258 NA NA
"RRN3P3" 1.80250778790147 -0.631214153155789 0.971491898606689 -0.649736919125188 0.515862171842161 NA NA
"KRT127P" 0 NA NA NA NA NA NA
"FOXG1-AS1" 1.95863882567124 -0.640035015090577 1.31187168682626 -0.487879280815168 0.625635351057244 NA NA
"CLLU1" 0.130132204175736 0.912323471623055 5.20163275383474 0.175391750013584 0.860771822645753 NA NA
"LINC02874" 0.0401636681798034 0.912323471308126 5.20163275383474 0.17539174995304 0.860771822693323 NA NA
"TAS2R38" 0 NA NA NA NA NA NA
"LINC02821" 0.0419370968327329 0 5.20163275383474 0 1 NA NA
"PGAM1P5" 0 NA NA NA NA NA NA
"NUBPL-DT" 0.0417550651158909 0 5.20163275383474 0 1 NA NA
"MED15P6" 0 NA NA NA NA NA NA
"AK6P2" 0 NA NA NA NA NA NA
"HMGN2P6" 7.24988989693937 0.664955052982384 0.457903061645044 1.45217428901544 0.146453149779898 NA NA
"LINC02293" 0.743206881515478 -0.0621752333820883 1.53912022170302 -0.0403966061295019 0.967776935958736 NA NA
"LINC02385" 0.0825964882010093 -0.53034988310513 5.20163275383474 -0.101958348119472 0.918789736116246 NA NA
"HNRNPA1P50" 0.49112868503412 -1.48146694197675 2.13080315889059 -0.695262223446336 0.486890983817858 NA NA
"SPATA31F2P" 0 NA NA NA NA NA NA
"NACAP8" 0.241941759358918 -0.530349979726229 3.01766461834809 -0.17574848328127 0.86049154391851 NA NA
"LNCOG" 9.04338845029971 0.116697004119572 0.447229937704172 0.260932898899008 0.794144253784511 NA NA
"PRXL2AP1" 0.0812470143176372 0.912332144678066 5.20163275383474 0.175393417385239 0.860770512581878 NA NA
"LINC02448" 0 NA NA NA NA NA NA
"DYNLL1P4" 0.533229890535201 0.342619359440901 1.82477691358745 0.187759586878663 0.851065117255636 NA NA
"LINC01619" 4.60796992640666 -0.954827072509449 0.700299585551167 -1.36345514435505 0.172739111952317 NA NA
"PARK7P1" 2.3745268482338 -0.0254524576233814 0.845304465178232 -0.0301104024311699 0.97597900455332 NA NA
"PHB1P19" 7.01105897319799 0.3483932005083 0.470727644305639 0.740116295957523 0.459229431471555 NA NA
"LINC02388" 0.332960089703622 -0.0494581499199623 2.57080007104971 -0.019238427163948 0.984650902824766 NA NA
"KIRREL3-AS1" 0.0396598783360183 0 5.20163275383474 0 1 NA NA
"H3P35" 0 NA NA NA NA NA NA
"HAUS8P1" 0 NA NA NA NA NA NA
"FAHD2P1" 0.0796702324197676 0 5.20163275383474 0 1 NA NA
"ASS1P14" 0 NA NA NA NA NA NA
"DBX2-AS1" 0.081767337525314 1.78171114548594 5.17009789913502 0.344618454088466 0.730381230397952 NA NA
"RACGAP1P1" 0.0419370968327329 0 5.20163275383474 0 1 NA NA
"HNRNPA1P69" 0 NA NA NA NA NA NA
"MGAM" 5.07951168730496 -1.63074178278403 0.80221801105118 -2.03279128655713 0.0420736138361018 NA NA
"PRELID2P1" 0 NA NA NA NA NA NA
"LINC02413" 0 NA NA NA NA NA NA
"BNIP3P6" 0 NA NA NA NA NA NA
"VENTXP3" 0 NA NA NA NA NA NA
"MESDP1" 0.839784402903114 -1.75577616435403 1.5831573064875 -1.10903455844796 0.267415273938948 NA NA
"MIR3179-2" 0 NA NA NA NA NA NA
"LNCHR1" 0 NA NA NA NA NA NA
"KRT126P" 0 NA NA NA NA NA NA
"ABCA3P1" 0 NA NA NA NA NA NA
"OR6C73P" 0 NA NA NA NA NA NA
"LRIG3-DT" 1.25730984531104 1.53583435706995 1.22986859775039 1.24877922721112 0.211745833711934 NA NA
"SETP7" 0.212295862239545 -0.0494559880925869 3.49601492468655 -0.014146389291236 0.988713190848 NA NA
"ZNF878" 0.932533886920796 0.846824500128036 1.62916329768315 0.51979104938855 0.603209218452373 NA NA
"PHLDA1-AS1" 3.65462401237891 -0.860464477213149 0.869061351304234 -0.99010786283594 0.322121400563913 NA NA
"ELOCP32" 0 NA NA NA NA NA NA
"PPFIA2-AS1" 0.16680835526495 -1.01124466536262 4.97024277624285 -0.203459812908183 0.838775653360991 NA NA
"LINC02459" 0 NA NA NA NA NA NA
"MRPL2P1" 0.124727873456438 0.431429461890609 5.20163275383474 0.0829411614213924 0.933898324694151 NA NA
"LINC02354" 0 NA NA NA NA NA NA
"KRT73-AS1" 0.0442172622020494 -0.530349883261582 5.20163275383474 -0.101958348149549 0.918789736092372 NA NA
"GLIPR1-AS1" 3.0578438892009 -1.92535187267471 0.976302032155906 -1.97208631065028 0.0485997544193643 NA NA
"PAFAH1B2P2" 8.66777773009239 -0.146794253820899 0.422325710462489 -0.347585406676152 0.728151567487758 NA NA
"CYB5AP5" 0 NA NA NA NA NA NA
"LINC02297" 0 NA NA NA NA NA NA
"PLA2G10HP" 0 NA NA NA NA NA NA
"LINC02373" 4.55257975073716 -0.179131325908187 0.651049313254489 -0.27514248500277 0.783206772383394 NA NA
"LINC02402" 0.0784506561637507 0.912323471464579 5.20163275383474 0.175391749983118 0.860771822669691 NA NA
"NPIPB1P" 0.0812470143176372 0.912332144678066 5.20163275383474 0.175393417385239 0.860770512581878 NA NA
"LINC02326" 0.0404468459069969 0 5.20163275383474 0 1 NA NA
"KRT8P19" 0 NA NA NA NA NA NA
"BICD1-AS1" 1.15313930727634 0.151342030419919 1.13876402051736 0.132900256500167 0.894272264046175 NA NA
"HSPA8P14" 0.0815364602403644 0 5.20163275383474 0 1 NA NA
"LINC02403" 0.0433644313064845 0 5.20163275383474 0 1 NA NA
"OR7E47P" 2.47073321734455 0.0742920906324647 0.867618379642146 0.0856276127565518 0.93176244726464 NA NA
"HLX-AS1" 0.340982117329404 -1.51729345303898 5.19999723787219 -0.291787357498645 0.770449212076059 NA NA
"LINC02298" 9.62174517923074 0.436452653201262 0.472134108029157 0.924425170261811 0.35526499485062 NA NA
"PPP1R12A-AS1" 6.42449458592895 0.365554500495047 0.544431826959942 0.671442194216069 0.501938872826828 NA NA
"MON2-AS1" 0.166424778202371 -1.01124465303408 4.97401849396601 -0.203305366528255 0.838896361238132 NA NA
"GSTP1P1" 0.0442172622020494 -0.530349883261582 5.20163275383474 -0.101958348149549 0.918789736092372 NA NA
"SSBL3P" 0.120538288809555 0 5.20163275383474 0 1 NA NA
"LINC01475" 0 NA NA NA NA NA NA
"LINC00609" 1.66044734689839 0.111321023376973 1.03871779924174 0.107171575819955 0.914652864740178 NA NA
"AQP5-AS1" 1.33536190547246 1.69205452839563 1.24890386976519 1.35483168029077 0.175471190609991 NA NA
"LINC02356" 2.01457097153831 1.11315684750311 0.890199058015335 1.2504583525227 0.211132159957554 NA NA
"SCAT2" 3.45077714391174 -0.424770175059122 0.873117845582458 -0.486498102413377 0.626614050415022 NA NA
"MIR4307HG" 0.544012361572351 -2.23887698916839 1.93743120535929 -1.1555904452118 0.247848718082803 NA NA
"G2E3-AS1" 1.04616292373223 -0.940566150906365 1.35477355466025 -0.694260784520733 0.487518679221247 NA NA
"C12orf75-AS1" 0 NA NA NA NA NA NA
"CYCSP30" 0 NA NA NA NA NA NA
"TMT1AP1" 0 NA NA NA NA NA NA
"ADCY6-DT" 3.50703271974338 0.109705691284813 0.634516262794162 0.172896579201472 0.862732720563048 NA NA
"EIF4A1P12" 0 NA NA NA NA NA NA
"RSL24D1P5" 0 NA NA NA NA NA NA
"CBX3P5" 0.25124525986212 1.39853104557201 3.24466992534778 0.431024134272182 0.666450822207214 NA NA
"KRT7-AS" 0.457386453673091 -0.0422901596528362 1.88562707429704 -0.0224276370599961 0.982106834707535 NA NA
"BTBD10P1" 0.70494170863572 0.384115959121002 1.65194233329656 0.232523830510762 0.816131180299368 NA NA
"LINC02464" 0.0853192110032722 0 5.20163275383474 0 1 NA NA
"LINC02463" 0 NA NA NA NA NA NA
"BLTP3B-DT" 0.692603925542322 0.847050442744153 1.72422066311904 0.491265683599846 0.623238547714696 NA NA
"CPNE8-AS1" 5.86418612815631 1.27665876432925 0.550908260008013 2.31737088913984 0.0204835367136625 NA NA
"ILF2P2" 0 NA NA NA NA NA NA
"CHCHD3P2" 0 NA NA NA NA NA NA
"LSM6P2" 0.117561687346502 0 5.20163275383474 0 1 NA NA
"SSBP3P4" 0 NA NA NA NA NA NA
"LINC01490" 0 NA NA NA NA NA NA
"MGAM2" 0.869483859269636 -1.75281171888438 1.59685065684034 -1.09766790737503 0.272349528301265 NA NA
"LINC02426" 0 NA NA NA NA NA NA
"LINC02281" 0 NA NA NA NA NA NA
"LINC02445" 0 NA NA NA NA NA NA
"LINC02386" 0 NA NA NA NA NA NA
"OR6C7P" 0 NA NA NA NA NA NA
"KRT18P20" 0.0434643257749089 -0.530349883261582 5.20163275383474 -0.101958348149549 0.918789736092372 NA NA
"LINC02401" 0 NA NA NA NA NA NA
"OR5BK1P" 0 NA NA NA NA NA NA
"LINC02395" 0.0407665521991756 0 5.20163275383474 0 1 NA NA
"ST13P3" 1.43211000087565 0.201984966440904 0.983245962901574 0.205426692874327 0.837238767063674 NA NA
"GLYCAM1" 0 NA NA NA NA NA NA
"LINC02400" 0 NA NA NA NA NA NA
"AKIRIN1P1" 0 NA NA NA NA NA NA
"OR5BJ1P" 0 NA NA NA NA NA NA
"FNBP1P1" 3.22828014594371 -0.125239276223593 0.740311412694018 -0.169171073248545 0.865662082030275 NA NA
"MRS2P2" 0.0838771405380678 -0.53034988310513 5.20163275383474 -0.101958348119472 0.918789736116246 NA NA
"PIGAP1" 0.0433644313064845 0 5.20163275383474 0 1 NA NA
"STBD1P1" 0 NA NA NA NA NA NA
"MYL6B-AS1" 3.07710686516424 0.159617135329927 0.700293365587009 0.227928955454448 0.819701471932752 NA NA
"TBX3-AS1" 0.291216772008791 -0.0494586973607249 2.8911226957936 -0.0171070904160118 0.986351182406914 NA NA
"C1GALT1P1" 1.37073758845462 0.447654994257851 0.971991178614023 0.460554585378201 0.645118200676961 NA NA
"MRPS6P4" 0.0816514192904319 0 5.20163275383474 0 1 NA NA
"OTOAP1" 0.206011286194803 0.431436377824188 3.52721685510756 0.122316374509112 0.902648464387984 NA NA
"PHLDA1-DT" 8.8714694125896 0.132028921300091 0.480828518334822 0.274586294834022 0.783634096886445 NA NA
"NOVA1-DT" 2.38466238234237 -0.0365048026848064 0.871678629845716 -0.041878739979283 0.966595364565564 NA NA
"KRT90P" 0 NA NA NA NA NA NA
"LINC02294" 0 NA NA NA NA NA NA
"SSBP3P5" 0.32215615130436 -0.049457827817327 2.36211390269924 -0.0209379521287311 0.98329515183213 NA NA
"LSM3P2" 0 NA NA NA NA NA NA
"HNRNPA3P10" 0.377380427239937 1.32874178630764 2.23982727833953 0.593234040480428 0.553024534393073 NA NA
"MED15P1" 0 NA NA NA NA NA NA
"MTND1P24" 0 NA NA NA NA NA NA
"CASC18" 9.03340021590666 0.787939664615337 0.420801284750776 1.87247447469654 0.0611409900538896 NA NA
"C12orf42-AS1" 0 NA NA NA NA NA NA
"LINC03088" 0.457785810595961 -0.0248770970485569 2.10109319507783 -0.0118400731137656 0.990553209184331 NA NA
"PHB1P18" 0.123396478284629 0 5.20163275383474 0 1 NA NA
"LINC02404" 0 NA NA NA NA NA NA
"LINC02156" 0.0433821141705393 0 5.20163275383474 0 1 NA NA
"EEF1A1P17" 5.50416523995981 -1.46270690024369 0.706464642915872 -2.07046016373374 0.0384092728161722 NA NA
"LINC02258" 0 NA NA NA NA NA NA
"GLULP5" 0 NA NA NA NA NA NA
"LINC02416" 0 NA NA NA NA NA NA
"MRPS36P5" 0 NA NA NA NA NA NA
"DENRP2" 2.5656750836985 -0.724661001202473 0.915419883821804 -0.791615972090395 0.428584630963002 NA NA
"NOP56P3" 0.121951460946822 0 5.20163275383474 0 1 NA NA
"QRSL1P3" 0.0399004315691108 0 5.20163275383474 0 1 NA NA
"OLA1P3" 0.828307193657216 -0.540127978365578 1.77594302269801 -0.304135871175087 0.76102437919421 NA NA
"SNRPGP18" 0 NA NA NA NA NA NA
"LINC02306" 3.74598075287768 -1.53898484528603 0.832144165433798 -1.84942094076181 0.0643970539684751 NA NA
"SPMIP11" 0 NA NA NA NA NA NA
"R3HDM2-DT" 1.22559359414498 0.703760577238404 1.20573694097056 0.583676715313965 0.559437835855375 NA NA
"HMGA1P3" 0.0781812335174662 0 5.20163275383474 0 1 NA NA
"RPL3P13" 0.286361971878884 -0.530347709750809 2.90963161793974 -0.182273146360136 0.855368371752177 NA NA
"HIGD1AP1" 0.869832467131856 0.925786021788255 1.43125965894861 0.646833029911795 0.517740012792365 NA NA
"LINC02457" 0.246748954711484 -1.47766488803698 2.99255554673261 -0.493780270728925 0.621461368079706 NA NA
"OR5BT1P" 0 NA NA NA NA NA NA
"NF1P4" 0 NA NA NA NA NA NA
"SNX5P2" 3.44386708011438 0.582551663284781 0.616911773096407 0.944303040872173 0.345014812462529 NA NA
"KRT125P" 0 NA NA NA NA NA NA
"LINC02327" 0.0399004315691108 0 5.20163275383474 0 1 NA NA
"PPP1R12A-AS2" 0.17046024999738 -1.50908793432986 4.25107721012853 -0.354989537883325 0.722597429037476 NA NA
"BCDIN3D-AS1" 6.15713931699807 -0.56013099874899 0.522547011765028 -1.07192460417487 0.283753898051698 NA NA
"ARL2BPP2" 0 NA NA NA NA NA NA
"VTI1BP3" 0 NA NA NA NA NA NA
"ARHGAP42P4" 0 NA NA NA NA NA NA
"LINC03108" 0.039668144832752 0 5.20163275383474 0 1 NA NA
"OR9A4" 0.294942708453927 -1.93680552006086 2.57420903644029 -0.752388594960083 0.451817403224188 NA NA
"GPR84-AS1" 1.72741601797427 -0.201803283180257 1.08918737160904 -0.185278757760602 0.853010398421912 NA NA
"SLC38A2-AS1" 2.72358889402457 1.3638578278423 0.880049186978963 1.5497518184457 0.121201095502981 NA NA
"LINC02286" 0.08436075516399 -0.53034988310513 5.20163275383474 -0.101958348119472 0.918789736116246 NA NA
"LINC02823" 0.0442172622020494 -0.530349883261582 5.20163275383474 -0.101958348149549 0.918789736092372 NA NA
"HIGD1AP9" 0.0799809262296456 -0.53034988310513 5.20163275383474 -0.101958348119472 0.918789736116246 NA NA
"CCNG2P1" 0.084134528033833 0.912323471464578 5.20163275383474 0.175391749983118 0.860771822669691 NA NA
"PPIAP45" 0 NA NA NA NA NA NA
"LINC03056" 0.284829524220298 -0.530352624574005 3.27717541164101 -0.161832235982887 0.871437966994833 NA NA
"PPIAP44" 0 NA NA NA NA NA NA
"KRT128P" 0 NA NA NA NA NA NA
"LINC02444" 0.0825788053369546 -0.530341209891643 5.20163275383474 -0.101956680717351 0.918791059613647 NA NA
"MKRN9P" 0.0797275551372115 0.912323471464578 5.20163275383474 0.175391749983118 0.860771822669691 NA NA
"LINC02396" 0.0788116988723219 0 5.20163275383474 0 1 NA NA
"PRDM4-AS1" 1.02974781188759 -0.433758694880443 1.31193629518965 -0.33062481499358 0.74092789976354 NA NA
"LINC02406" 0 NA NA NA NA NA NA
"HSPE1P4" 3.00371468968376 0.103698213596542 0.691968617193239 0.149859706090665 0.880875302518774 NA NA
"IMMP1LP2" 0 NA NA NA NA NA NA
"LINC00485" 0 NA NA NA NA NA NA
"LINC02412" 0 NA NA NA NA NA NA
"LINC02300" 0.0849509074302717 -0.53034988310513 5.20163275383474 -0.101958348119472 0.918789736116246 NA NA
"LINC02392" 0 NA NA NA NA NA NA
"SLC7A5P2" 1.72726655463739 -0.620479175771869 1.0119253728789 -0.613166931476997 0.539765967731425 NA NA
"NKX2-2-AS1" 0.03921437403047 -0.530349883261582 5.20163275383474 -0.101958348149549 0.918789736092372 NA NA
"ZNF75BP" 0 NA NA NA NA NA NA
"LINC02424" 0.0382869879839473 0 5.20163275383474 0 1 NA NA
"PRSS58" 0 NA NA NA NA NA NA
"CLEC5A" 0.040026887447641 0 5.20163275383474 0 1 NA NA
"ARHGAP42P5" 0 NA NA NA NA NA NA
"MTND2P17" 0 NA NA NA NA NA NA
"LINC01404" 0 NA NA NA NA NA NA
"OSTF1P1" 0.0382869879839473 0 5.20163275383474 0 1 NA NA
"RPL10P13" 0.487241402817462 -1.51028570143269 2.2370641842085 -0.675119521421799 0.499599831939646 NA NA
"YPEL5P3" 0 NA NA NA NA NA NA
"MTCH2P2" 0.0419370968327329 0 5.20163275383474 0 1 NA NA
"CRADD-AS1" 0 NA NA NA NA NA NA
"OR7K1P" 0 NA NA NA NA NA NA
"CLUHP8" 0 NA NA NA NA NA NA
"LINC00592" 0.575493447386588 0.861995865800813 1.95468337692106 0.440990022209425 0.659220220438318 NA NA
"BTF3P2" 0.129185362854045 0.431438135104095 5.20163275383474 0.0829428288235133 0.933896998868021 NA NA
"POLR2KP1" 0.204403677267404 1.80557806052241 4.01118455241285 0.450135873064305 0.652612471764911 NA NA
"TESC-AS1" 0.288002649581776 -1.01124635077292 2.61840782332839 -0.386206587745172 0.699343675217817 NA NA
"NENFP2" 0.328443048061337 -0.530349586264479 3.14826459056957 -0.168457755378347 0.866223175001184 NA NA
"BRWD1P2" 0 NA NA NA NA NA NA
"LINC02410" 0.128007112655741 -1.0112438926791 5.20163275383474 -0.194408936681197 0.845855692955417 NA NA
"NUTF2P2" 0.28258021865178 0 5.20163275383474 0 1 NA NA
"KLF17P1" 0 NA NA NA NA NA NA
"LINC02461" 0 NA NA NA NA NA NA
"LINC02394" 0 NA NA NA NA NA NA
"TROAP-AS1" 0.620407930629944 -1.5207527959233 1.69004547495544 -0.899829512554035 0.368210986043387 NA NA
"DUX4L52" 0.0399004315691108 0 5.20163275383474 0 1 NA NA
"SNRPF-DT" 0.823333574391857 -0.380766465417125 1.64741108633214 -0.231130207011583 0.81721364857799 NA NA
"SYF2P1" 0 NA NA NA NA NA NA
"IFITM3P6" 0 NA NA NA NA NA NA
"NSA2P2" 5.00868599265115 0.553927207268517 0.540520794177647 1.02480277028244 0.30545625901137 NA NA
"PCNPP1" 4.17469687779795 -0.647530966444624 0.792092119601459 -0.817494519160762 0.413645880173187 NA NA
"NF1P12" 0 NA NA NA NA NA NA
"ZNF970P" 0 NA NA NA NA NA NA
"ADI1P3" 0 NA NA NA NA NA NA
"SLC25A3P2" 0.365709520728157 0.431441442795286 2.32112655678016 0.18587588063004 0.852542097040522 NA NA
"PAPLN-AS1" 0.99414760255953 -0.0432772146693777 1.16485506881466 -0.0371524456801445 0.970363455260497 NA NA
"RCCD1-AS1" 0.982340560157362 -2.10940612950288 1.55656069377284 -1.355171139771 0.175363037400382 NA NA
"LINC02318" 0.411890457424016 -1.48038316293097 2.29760996520719 -0.644314389887091 0.519371586263403 NA NA
"RPA2P1" 0 NA NA NA NA NA NA
"BCAR1P1" 0 NA NA NA NA NA NA
"MIR493HG" 0.640498041922296 0.346298763733182 1.87236706258115 0.184952390294557 0.853266378263661 NA NA
"ATP5MC2P2" 0 NA NA NA NA NA NA
"LINC02320" 0.780220388651652 -0.942928849226552 1.67013883567158 -0.564581116903008 0.572358712072714 NA NA
"TUBBP3" 0 NA NA NA NA NA NA
"NT5CP2" 0 NA NA NA NA NA NA
"FBXO34-AS1" 1.03578240005817 -2.71891548823207 1.538146891128 -1.76765658983204 0.0771183313026459 NA NA
"LONRF2P4" 0 NA NA NA NA NA NA
"LONRF2P3" 0 NA NA NA NA NA NA
"FXNP1" 0 NA NA NA NA NA NA
"OR7E105P" 0 NA NA NA NA NA NA
"TMEM183AP4" 0 NA NA NA NA NA NA
"RNASE12" 0 NA NA NA NA NA NA
"OR11K2P" 0 NA NA NA NA NA NA
"MAD2L1P1" 0.289158183521641 -1.01124482405403 2.915977164559 -0.346794493573123 0.72874571421138 NA NA
"EGILA" 0.173000798980231 -1.01124690266699 4.22958243554093 -0.239089063300798 0.811036522107379 NA NA
"HMGN2P2" 0.124336302780643 -0.530349882948679 5.20163275383474 -0.101958348089395 0.91878973614012 NA NA
"OR11H2" 0 NA NA NA NA NA NA
"PTCD2P1" 0 NA NA NA NA NA NA
"PHKBP2" 0 NA NA NA NA NA NA
"OR11G1P" 0 NA NA NA NA NA NA
"CHMP4BP1" 6.00426518528677 -0.176103484528978 0.572091593654318 -0.307823933234348 0.758216309189519 NA NA
"LINC02313" 0.628849664083605 -0.0473475034434387 1.83034834818069 -0.0258680286135154 0.979362600979328 NA NA
"LINC02207" 8.60235819171785 -0.586271383280504 0.490453925918389 -1.19536484937437 0.231944512910753 NA NA
"LINC00640" 1.05835324373089 -0.362424607463913 1.55788759872853 -0.232638482878807 0.816042142026166 NA NA
"TRAV15" 0 NA NA NA NA NA NA
"LINC02251" 0.0433821141705393 0 5.20163275383474 0 1 NA NA
"SPESP1" 0.611519625738602 2.35722349578289 1.75781539185305 1.34099604924836 0.179921735311173 NA NA
"SRMP2" 0.0396433449721266 0 5.20163275383474 0 1 NA NA
"LINC02277" 0.882437826780245 0.365709591772037 1.4233692560184 0.256932338692659 0.797231005698632 NA NA
"ZFP64P1" 0 NA NA NA NA NA NA
"OR11J5P" 0 NA NA NA NA NA NA
"DIO3OS" 6.79938457567304 -0.424963474541202 0.549606099864304 -0.773214625249109 0.439395372056819 NA NA
"LINC02287" 0 NA NA NA NA NA NA
"EIF3LP1" 0.0443633467267308 -0.530349883261582 5.20163275383474 -0.101958348149549 0.918789736092372 NA NA
"LINC02290" 0.244340049865397 0.43143686524978 3.37804699985179 0.127717839706999 0.89837227166985 NA NA
"LINC02295" 0.199384569170398 0.912336643245529 3.56130341048965 0.256180543493791 0.797811431495397 NA NA
"LINC00239" 1.12021819721133 0.458093721977271 1.15696550406987 0.395944149039733 0.692146230701361 NA NA
"NT5CP1" 0.37512852260322 1.41649145125419 2.15460434261557 0.657425320852481 0.510907474818213 NA NA
"ASB9P1" 0 NA NA NA NA NA NA
"BANF1P1" 0.0396433449721266 0 5.20163275383474 0 1 NA NA
"LINC02305" 0 NA NA NA NA NA NA
"FKBP1BP1" 0.249112525732483 -1.01124209710437 3.37586525231894 -0.29955049195454 0.764520052513245 NA NA
"OR4K4P" 0 NA NA NA NA NA NA
"GLRXP2" 0.0399004315691108 0 5.20163275383474 0 1 NA NA
"RHOXF1-AS1" 0.288567758573668 1.83133789071372 3.21368555327512 0.569855967659118 0.568775391839869 NA NA
"CENPUP2" 0.419070708202284 -0.0384583458940889 2.19713392176054 -0.0175038697064368 0.986034645740806 NA NA
"LINC00645" 0.624646369043554 -0.0675221301057443 1.73371728248507 -0.038946448067334 0.968933084437364 NA NA
"OR7E106P" 0.0788742523664884 -0.53034988310513 5.20163275383474 -0.101958348119472 0.918789736116246 NA NA
"CRAT37" 0.696819896447139 -1.49955814982493 1.82943728543169 -0.819682730731643 0.412396997251651 NA NA
"FAM204DP" 0.128144495886188 -1.0112438926791 5.20163275383474 -0.194408936681197 0.845855692955417 NA NA
"PCNX4-DT" 7.71109170830361 0.0101855266285313 0.516207813005311 0.0197314460802757 0.984257605314522 NA NA
"LINC02322" 0.161209446249783 -0.53035128622233 4.32499509882045 -0.122624713809958 0.90240428334512 NA NA
"FTLP20" 0 NA NA NA NA NA NA
"PSMA3P1" 0 NA NA NA NA NA NA
"OR4N1P" 0 NA NA NA NA NA NA
"BLZF2P" 2.9713110055845 -0.561269757201661 0.741629997142168 -0.756805629983258 0.449166319369874 NA NA
"H1-8P2" 0 NA NA NA NA NA NA
"DUX4L16" 0 NA NA NA NA NA NA
"VASH1-DT" 0 NA NA NA NA NA NA
"H3P40" 0 NA NA NA NA NA NA
"PTTG1P1" 0.03921437403047 -0.530349883261582 5.20163275383474 -0.101958348149549 0.918789736092372 NA NA
"SYNE3-AS1" 0 NA NA NA NA NA NA
"RNASE11-AS1" 0 NA NA NA NA NA NA
"SNRPGP1" 0.0816305567931517 0.912323471464579 5.20163275383474 0.175391749983118 0.860771822669691 NA NA
"LINC01500" 1.12001459668831 -2.26247626585086 1.44777927212287 -1.56272182466972 0.118118038712528 NA NA
"ZNF519P3" 0 NA NA NA NA NA NA
"LINC02274" 0.0433679758346574 0.912323471308126 5.20163275383474 0.17539174995304 0.860771822693323 NA NA
"METTL5P1" 0.0396598783360183 0 5.20163275383474 0 1 NA NA
"TRIM6-TRIM34" 1.119738695124 0.760959752414206 1.07477549378473 0.708017401601289 0.478934451142804 NA NA
"NBEAP1" 0 NA NA NA NA NA NA
"PPIAP4" 0.328804525529966 1.8562888634067 3.15547445407697 0.588275674679703 0.556347270394552 NA NA
"CYB5AP3" 0 NA NA NA NA NA NA
"SERPINA2" 0 NA NA NA NA NA NA
"LINC01629" 0.479650658240107 -1.01124686152809 2.51174110229782 -0.402607920299975 0.687236682135833 NA NA
"DYNLL1P2" 0.953929425304812 0.204345547099394 1.26732552614563 0.161241561764228 0.871903147808362 NA NA
"LINC-ROR" 0.0849509074302717 -0.53034988310513 5.20163275383474 -0.101958348119472 0.918789736116246 NA NA
"YBX2P2" 9.94999424695939 -0.0048479709906698 0.429347248798833 -0.0112914919199617 0.990990884369428 NA NA
"RPL21P7" 0.20957303402823 -0.530344629037388 3.51560723894793 -0.150854345491705 0.880090615253734 NA NA
"LINC02303" 0.0416036693455106 0.912323471308127 5.20163275383474 0.17539174995304 0.860771822693323 NA NA
"RPL21P9" 0 NA NA NA NA NA NA
"SERPINE4P" 0 NA NA NA NA NA NA
"OR11H5P" 0 NA NA NA NA NA NA
"COX7A2P1" 0.941909585936621 0.960862758021592 1.48476182637459 0.647149422185628 0.51753524171933 NA NA
"RHPN2P1" 0 NA NA NA NA NA NA
"NCOA4P1" 0 NA NA NA NA NA NA
"LINC02292" 0 NA NA NA NA NA NA
"RRAGAP1-AS1" 3.64972827493006 -0.420924179405408 0.806614931134438 -0.521840302179147 0.60178152628718 NA NA
"RPL21P5" 0.922353402691914 0.349253512630747 1.22856229827251 0.284278227585068 0.776197170011348 NA NA
"OR4T1P" 0 NA NA NA NA NA NA
"LINC00930" 2.6452642705239 -1.29723011307831 0.924093080432251 -1.40378728133265 0.160382202452121 NA NA
"UBE2CP1" 0.126726710296059 1.83389460050143 5.16645369793906 0.354961973477665 0.722618079341544 NA NA
"HSBP1P1" 0.169204618038074 -0.530351374766216 4.26363929301855 -0.124389362776217 0.901006995212535 NA NA
"SEC23A-AS1" 3.24852954662944 0.629558137010667 0.700703696221077 0.898465557418776 0.368937399559063 NA NA
"TOMM20L-DT" 0.0404468459069969 0 5.20163275383474 0 1 NA NA
"TRIM34" 1.119738695124 0.760959752414206 1.07477549378473 0.708017401601289 0.478934451142804 NA NA
"HIF1A-AS3" 7.80081642036041 0.18702731730687 0.473422995210542 0.395053301590673 0.692803551513757 NA NA
"COX6CP11" 0 NA NA NA NA NA NA
"LINC01397" 1.85370829297598 0.108827169390755 1.1433129768048 0.0951858079096526 0.924167242448395 NA NA
"LINC02308" 3.43362366971005 0.0313816691109785 0.714818451819752 0.0439015935180304 0.964982845083547 NA NA
"LINC02317" 0.0392478119149137 0 5.20163275383474 0 1 NA NA
"BMS1P16" 0.571755152526731 0.431443333329228 1.76995033992124 0.243760134732609 0.807416596964947 NA NA
"AKR1B1P5" 0 NA NA NA NA NA NA
"LINC01269" 0.244389217905454 -0.530351902009749 3.8781742380792 -0.136752984639603 0.891226047218573 NA NA
"SALL4P7" 0.127005091953152 0.431429461890609 5.20163275383474 0.0829411614213923 0.933898324694151 NA NA
"LINC02319" 0.0392478119149137 0 5.20163275383474 0 1 NA NA
"LINC00871" 0 NA NA NA NA NA NA
"SRP54-AS1" 8.90127380213442 0.330451161764877 0.433193153594115 0.762826372077193 0.445566951082356 NA NA
"SLC20A1P3" 0 NA NA NA NA NA NA
"LINC01193" 0 NA NA NA NA NA NA
"CXADRP2" 0.0395638869574082 0 5.20163275383474 0 1 NA NA
"C20orf141" 0 NA NA NA NA NA NA
"LINC02311" 0 NA NA NA NA NA NA
"OR11H3P" 0 NA NA NA NA NA NA
"CKAP2P1" 3.2469269073403 -1.37158414829126 1.01580947584139 -1.35023759958056 0.176939781074788 NA NA
"PRC1-AS1" 3.61443272922208 0.33428137914231 0.604391416663005 0.553087568628887 0.580203448664459 NA NA
"DUXAP6" 0 NA NA NA NA NA NA
"ITPK1-AS1" 0.830607942279391 -0.844720847545213 1.45577091807116 -0.58025671282432 0.561741513855005 NA NA
"DDHD1-DT" 3.83886928780155 0.844910535375813 0.679714289651724 1.24303777077974 0.213853915278672 NA NA
"LINC02328" 0.377961160555324 0.912342208418518 2.79549059953476 0.326362109237769 0.744150401862638 NA NA
"PPP1R13B-DT" 3.63769785174832 -0.150088419622767 0.625749184556779 -0.239853959584583 0.810443473971103 NA NA
"SUB1P2" 0.329917271891045 -1.01125017138059 2.81661107915563 -0.359030815033132 0.719572036980337 NA NA
"ENO1P2" 3.4962291766505 0.398001074662885 0.672840630196878 0.591523544804997 0.554169684181943 NA NA
"H2AZ2P1" 6.47289963995862 0.0442500829378637 0.45511454805941 0.0972284518843535 0.922544973744732 NA NA
"LINC02833" 0 NA NA NA NA NA NA
"LINC02301" 8.70859844275013 0.0977627279561957 0.469524091498535 0.20821663835007 0.835059817761538 NA NA
"KIF26A-DT" 0.255233497116978 1.34952330439849 2.91469560531329 0.463006600736765 0.643359635785341 NA NA
"LINC01579" 0.653240747702221 2.17608394024006 1.58040824161928 1.3769125488807 0.168539286950399 NA NA
"MTND4P33" 0 NA NA NA NA NA NA
"DIO2-AS1" 0.674210417695635 -1.50274987315292 2.09923846261933 -0.715854773010333 0.474081027373558 NA NA
"RAP1AP" 0.201841847459442 0 3.54854470256833 0 1 NA NA
"LINC02330" 0 NA NA NA NA NA NA
"BCAR1P2" 0 NA NA NA NA NA NA
"NANOGP7" 0 NA NA NA NA NA NA
"EIF2S2P1" 0.450038893642789 1.84693427727675 2.2301467869179 0.828167135953074 0.407575852815355 NA NA
"LOHAN2" 0.0832825457396501 0 5.20163275383474 0 1 NA NA
"BMS1P15" 5.5335359900087 0.457638244278841 0.544682094401065 0.840193296205307 0.400800016530133 NA NA
"CDRT15P13" 0 NA NA NA NA NA NA
"KRT18P6" 0.160272662454506 -0.530345240162851 4.33672828221023 -0.122291553828353 0.902668120861493 NA NA
"SEPHS1P2" 0 NA NA NA NA NA NA
"CKS1BP1" 0.0790535401831229 0 5.20163275383474 0 1 NA NA
"LINC00520" 0.652547582760167 1.44532684122592 1.89307423575662 0.763481333128099 0.445176390730275 NA NA
"DUX4L27" 0 NA NA NA NA NA NA
"MPHOSPH10P4" 0 NA NA NA NA NA NA
"CCDC88C-DT" 0.12004125156173 0 5.20163275383474 0 1 NA NA
"ZNF519P2" 0 NA NA NA NA NA NA
"LINC01148" 0 NA NA NA NA NA NA
"ADIPOR1P2" 0.164495943845823 0 4.29738572165281 0 1 NA NA
"OR11H7" 0 NA NA NA NA NA NA
"LINC03058" 0 NA NA NA NA NA NA
"TRAV33" 0 NA NA NA NA NA NA
"RBM25-AS1" 9.87281951094339 0.203045557564097 0.417209477371981 0.486675323971759 0.62648843486859 NA NA
"LINC02329" 0 NA NA NA NA NA NA
"OR4C13" 0 NA NA NA NA NA NA
"LINC02289" 3.68098474409296 -0.445697180089845 0.648737440204424 -0.687022441543379 0.492068586690944 NA NA
"OR4K16P" 0 NA NA NA NA NA NA
"LINC01147" 0.255457755132311 -1.50835279173835 2.97459017563723 -0.507079195007165 0.612099252246807 NA NA
"KRT8P2" 0.16584366821255 -0.530329820798007 4.97001737032734 -0.10670582842713 0.915022358594222 NA NA
"DUX4L4" 0 NA NA NA NA NA NA
"TRAV28" 0 NA NA NA NA NA NA
"EEF1A1P2" 0.0804737333546379 0 5.20163275383474 0 1 NA NA
"EEF1A1P33" 0.166979769639235 -1.01124676995635 4.27709752397883 -0.236432946475259 0.813096733176847 NA NA
"GRAMD4P6" 0 NA NA NA NA NA NA
"OR7E159P" 0 NA NA NA NA NA NA
"OR11J2P" 0 NA NA NA NA NA NA
"LINC02296" 0.0433644313064845 0 5.20163275383474 0 1 NA NA
"SETP1" 0.03921437403047 -0.530349883261582 5.20163275383474 -0.101958348149549 0.918789736092372 NA NA
"HISLA" 0.164791647167817 1.7825310818175 4.25796906336454 0.418634108254649 0.67548355819122 NA NA
"LINC02312" 0 NA NA NA NA NA NA
"EIF4EBP1P1" 0 NA NA NA NA NA NA
"FDPSP3" 0.413505188775656 -0.51953269973647 2.15072963814454 -0.241561138379382 0.809120237442277 NA NA
"DUXA" 0 NA NA NA NA NA NA
"TGFB3-AS1" 0 NA NA NA NA NA NA
"ATP5F1AP4" 0 NA NA NA NA NA NA
"NBEAP4" 0 NA NA NA NA NA NA
"LINC02321" 0.403792359406016 -0.516456665645372 2.52997408900144 -0.204135160075578 0.838247879023037 NA NA
"HIGD1AP17" 0.0433644313064845 0 5.20163275383474 0 1 NA NA
"SETP2" 0.37455632375096 0.431442973584746 2.16651958347476 0.199141044870123 0.84215241500103 NA NA
"ARHGAP16P" 0 NA NA NA NA NA NA
"SCOCP1" 0.620978800181436 -2.48333054645208 1.79325355154167 -1.38481841807431 0.166107997665221 NA NA
"EGLN3-AS1" 0 NA NA NA NA NA NA
"OR4U1P" 0 NA NA NA NA NA NA
"HNRNPCP1" 3.13800064792233 -0.19533905708299 0.714534768378257 -0.273379359168681 0.784561617681575 NA NA
"TRAV32" 0 NA NA NA NA NA NA
"PSMB3P1" 2.05693554660522 0.0508095469199667 0.848626641610029 0.0598726747767074 0.952257043209718 NA NA
"LINC01956" 0.529435101099735 1.32816848070803 1.83319132954433 0.724511653149791 0.468751675608155 NA NA
"LINC02316" 0 NA NA NA NA NA NA
"LINC02691" 0.127259254708607 -0.530349882948678 5.20163275383474 -0.101958348089394 0.91878973614012 NA NA
"GPRASP3P1" 0 NA NA NA NA NA NA
"SPATA31E2P" 0 NA NA NA NA NA NA
"ZMYND19P1" 0.533243076626646 1.82718656834411 1.70569653267524 1.07122605536304 0.284067798805069 NA NA
"MTND5P35" 0 NA NA NA NA NA NA
"NPM1P5" 0.128353759350707 1.83389460050143 5.16645369793906 0.354961973477665 0.722618079341544 NA NA
"MIR3171HG" 0.079695032280393 0 5.20163275383474 0 1 NA NA
"LINC02279" 0.0417550651158909 0 5.20163275383474 0 1 NA NA
"YWHAQP1" 0 NA NA NA NA NA NA
"MIA2-AS1" 7.65575328573139 0.240013454065298 0.461239222361852 0.52036653092135 0.602808132879997 NA NA
"KRT8P1" 0 NA NA NA NA NA NA
"KRT18P7" 0 NA NA NA NA NA NA
"SALRNA1" 0.0896461093242505 -1.01124389283555 5.20163275383474 -0.194408936711275 0.845855692931868 NA NA
"LINC00519" 3.62790101042457 -0.0456609839090779 0.77517735813628 -0.0589039184772609 0.953028636979668 NA NA
"COX4I1P1" 0.126014766017163 -0.530341209735191 5.20163275383474 -0.101956680687273 0.918791059637521 NA NA
"GALNT16-AS1" 2.20874501519701 -0.360229822865216 0.847700971801906 -0.424949168218479 0.670873730682762 NA NA
"FTH1P13" 0.204521074861211 -1.01124108708175 3.53476698894247 -0.286084228534763 0.774813610773185 NA NA
"EDDM3DP" 0 NA NA NA NA NA NA
"GTF3AP2" 0 NA NA NA NA NA NA
"HMGN1P3" 0.631613380208925 -1.26239809233106 1.84122883444891 -0.685628026626521 0.492947703372914 NA NA
"LINC02307" 0 NA NA NA NA NA NA
"NDUFB8P1" 0 NA NA NA NA NA NA
"LINC01467" 0.03921437403047 -0.530349883261582 5.20163275383474 -0.101958348149549 0.918789736092372 NA NA
"HIF1AP1" 0 NA NA NA NA NA NA
"LINC02299" 0.173876256864257 -1.50204519076498 4.90340284968506 -0.306327103199659 0.759355605086733 NA NA
"EIF1AXP2" 0 NA NA NA NA NA NA
"COX5AP2" 0.289470430130014 -0.0494507706877974 3.25692903150027 -0.0151832509119851 0.987885983959243 NA NA
"TMEM179" 2.54414103104075 0.207595280254908 0.790849598560271 0.262496536171773 0.792938655496604 NA NA
"SF3B4P1" 0.0829460011279474 0 5.20163275383474 0 1 NA NA
"MPPE1P1" 0 NA NA NA NA NA NA
"DUX4L19" 0.0396433449721266 0 5.20163275383474 0 1 NA NA
"TSPY1" 0 NA NA NA NA NA NA
"LINC02309" 0 NA NA NA NA NA NA
"PARP1P2" 0 NA NA NA NA NA NA
"PPIAP5" 0 NA NA NA NA NA NA
"NF1P2" 0 NA NA NA NA NA NA
"DOCK11P1" 0.0791148055995808 -0.530341209891643 5.20163275383474 -0.101956680717351 0.918791059613647 NA NA
"LINC02285" 0.0417550651158909 0 5.20163275383474 0 1 NA NA
"TPRX2" 0 NA NA NA NA NA NA
"NUP50P1" 0.499692254762899 -1.93065065345547 1.86921517073977 -1.03286699341916 0.301666146972053 NA NA
"ATP10A-DT" 0 NA NA NA NA NA NA
"MTCYBP27" 0.0416036693455106 0.912323471308127 5.20163275383474 0.17539174995304 0.860771822693323 NA NA
"EIF4BP1" 0 NA NA NA NA NA NA
"TPRX1P1" 0 NA NA NA NA NA NA
"DNAJC8P1" 0.369637492569562 1.32523221008739 2.46128175352573 0.538431737117877 0.590279020616115 NA NA
"LINC00524" 0.800655574662253 1.7962176166987 1.6960365194936 1.05906777127359 0.289568916330437 NA NA
"DUX4L18" 0 NA NA NA NA NA NA
"ENSAP2" 4.13002255440168 0.41645007746938 0.620183809043711 0.671494597886266 0.501905499720541 NA NA
"BRD7P1" 0.123554986933929 0.912332144834517 5.20163275383474 0.175393417415316 0.860770512558246 NA NA
"MTCO1P2" 1.31885304716411 0.675945271802525 1.08837409943524 0.621059681733764 0.534560355740129 NA NA
"RRAGAP1" 0 NA NA NA NA NA NA
"CHORDC2P" 0.121133107326164 0.431429461890609 5.20163275383474 0.0829411614213923 0.933898324694151 NA NA
"HNRNPUP1" 0.79266919248006 -0.605395115483656 1.81669787004835 -0.333239293921527 0.738953659269401 NA NA
"LINC02332" 0.330829360409437 -1.01125012384097 2.84219522456021 -0.35579896662357 0.72199112302716 NA NA
"DUXAP1" 0.202322350014109 0 4.07169041359633 0 1 NA NA
"THRAP3P2" 0 NA NA NA NA NA NA
"PEBP1P1" 0 NA NA NA NA NA NA
"ACTN1-DT" 1.64168490007122 -0.181623922487972 1.00792529039263 -0.180195818300403 0.856998841212668 NA NA
"TRAV37" 0 NA NA NA NA NA NA
"LINC00639" 1.28384018740794 -2.12178999616105 1.49456655507786 -1.41966912677938 0.155704030228933 NA NA
"FOXN3-AS2" 0 NA NA NA NA NA NA
"PSMB7P1" 0.0399004315691108 0 5.20163275383474 0 1 NA NA
"PTBP1P" 0.0426056900480991 -0.530349883261582 5.20163275383474 -0.101958348149549 0.918789736092372 NA NA
"LINC02314" 0.162061814805395 0.431433424650097 4.32230158180251 0.0998156691486987 0.920490667995887 NA NA
"PNN-AS1" 0.480355333937996 1.2972807143107 1.93477859451549 0.670506029986115 0.502535263782653 NA NA
"GRAMD4P5" 0 NA NA NA NA NA NA
"SEPTIN7P1" 0.128091455867515 -0.530349882952624 5.20163275383474 -0.101958348090153 0.918789736139518 NA NA
"LINC00517" 0 NA NA NA NA NA NA
"TRAV30" 0.162970371363731 0 4.31005554320289 0 1 NA NA
"GTF2IP22" 0 NA NA NA NA NA NA
"SHLD2P2" 0.039668144832752 0 5.20163275383474 0 1 NA NA
"COILP1" 0.495524670718816 -0.0494541318364788 1.97209893373283 -0.0250769020714753 0.979993623864709 NA NA
"SMARCE1P3" 0.121315139043006 0.431429461890609 5.20163275383474 0.0829411614213923 0.933898324694151 NA NA
"PTCSC3" 0.0417550651158909 0 5.20163275383474 0 1 NA NA
"RPS3AP4" 0.170956141719165 -1.01124477854704 4.93544600977111 -0.204894304698096 0.837654705017115 NA NA
"LINC00911" 0.039668144832752 0 5.20163275383474 0 1 NA NA
"LINC01595" 0.0407665521991756 0 5.20163275383474 0 1 NA NA
"LINC02304" 0.245851857682847 -0.53035291120541 3.00566200609418 -0.176451280992368 0.859939420203454 NA NA
"HSPA2-AS1" 0.44698889087965 -0.0494538249794388 2.12300220505372 -0.0232942880896289 0.981415527923244 NA NA
"SMIM6" 0.117414761898764 0 5.20163275383474 0 1 NA NA
"TVP23BP1" 0 NA NA NA NA NA NA
"LRP1-AS" 0.0826122432213982 0 5.20163275383474 0 1 NA NA
"LINC00648" 4.45207472315481 -0.786088486934798 0.720972148306137 -1.0903174120965 0.275573347735908 NA NA
"LINC00924" 0.497103080006237 -0.0494549382675048 1.92000115254248 -0.0257577648857222 0.979450549400161 NA NA
"LINC00644" 0 NA NA NA NA NA NA
"RANBP20P" 0.290695952066131 -1.50586884384974 2.61312058927168 -0.576272235591489 0.564431186319777 NA NA
"SIPA1L1-AS1" 8.9409472121094 -0.194900622866956 0.502263506637245 -0.388044562846811 0.697983056005139 NA NA
"YWHAZP1" 0 NA NA NA NA NA NA
"LINC00929" 0.156705381292884 0 4.36781133808643 0 1 NA NA
"CAP2P1" 0.377998952673746 -1.01124547790371 2.5271174558094 -0.400157687795254 0.689040377029671 NA NA
"DUX4L17" 0 NA NA NA NA NA NA
"STK16P1" 0.0777976910419517 0 5.20163275383474 0 1 NA NA
"CHEK2P2" 0 NA NA NA NA NA NA
"ADAM20P1" 1.35712770989708 -0.855425119439568 1.33008031751998 -0.643137943003743 0.520134596146407 NA NA
"NPM1P20" 0.172957571427546 -1.52225784791301 4.91463821791804 -0.309739553638573 0.75675902149057 NA NA
"TTC7B-AS1" 0.942843786502988 -0.0387521141834792 1.26561777063002 -0.0306191293159455 0.97557328631375 NA NA
"DDX18P1" 0.0433821141705393 0 5.20163275383474 0 1 NA NA
"NMNAT1P1" 0.0433644313064845 0 5.20163275383474 0 1 NA NA
"GNRHR2P1" 0.165786480190662 0 4.2982169277848 0 1 NA NA
"SNRPA1-DT" 2.68901316771016 -0.462155330293694 0.864781488855991 -0.534418620483047 0.593051939012518 NA NA
"UBE2CP4" 0.165731681298092 1.35224287420149 4.25104781859881 0.318096368684744 0.750411838060041 NA NA
"MED28P6" 0.0452827625975198 -0.530349883261582 5.20163275383474 -0.101958348149549 0.918789736092372 NA NA
"MRPS15P1" 0.246516980877565 -0.0494596772269502 3.38972881929971 -0.0145910424885163 0.988358445552147 NA NA
"HMBOX1-IT1" 2.14272316710002 -0.0436591994558732 0.915313009689099 -0.0476986549887483 0.961956406048014 NA NA
"SMAD3-AS1" 0 NA NA NA NA NA NA
"PRKXP1" 0.613328352618178 1.43145048463532 1.56809912962048 0.912857138682149 0.361317682342548 NA NA
"RPL7L1P15" 0.12227327105758 0 5.20163275383474 0 1 NA NA
"LINC02896" 0.492411745540561 -0.10103020032156 2.20884195915321 -0.0457389900182317 0.963518286774044 NA NA
"LINC00928" 0.0433821141705393 0 5.20163275383474 0 1 NA NA
"SLC35G6" 0.117482369238595 0 5.20163275383474 0 1 NA NA
"LINC02345" 0.0807600361179243 -0.53034988310513 5.20163275383474 -0.101958348119472 0.918789736116246 NA NA
"HNRNPA1P62" 0 NA NA NA NA NA NA
"LINC02323" 1.41655954078582 -0.476709707238234 1.27549231829306 -0.373745651307563 0.708593557748282 NA NA
"ANKRD34C-AS1" 0.120866483759648 -0.530349882958586 5.20163275383474 -0.101958348091299 0.918789736138608 NA NA
"CTXN2-AS1" 0.0815223219044825 0.912323471464579 5.20163275383474 0.175391749983118 0.860771822669691 NA NA
"GOLGA8VP" 0.0853192110032722 0 5.20163275383474 0 1 NA NA
"LINC02490" 0.0792320317901601 0 5.20163275383474 0 1 NA NA
"MIR4713HG" 2.26290454113713 -0.513035760145036 1.02755719306827 -0.499277085115933 0.617584195944187 NA NA
"LINC02853" 0.287866609101921 -1.01125001842871 2.89813516441656 -0.348931282034354 0.727140899719446 NA NA
"HMGN2P47" 0 NA NA NA NA NA NA
"TTTY25P" 0 NA NA NA NA NA NA
"USP3-AS1" 6.42072567861449 0.110050713991014 0.56092945050907 0.196193503284839 0.844458712872508 NA NA
"VPS13C-DT" 0.97675557718755 0.970579667431333 1.41644941945173 0.685220138539798 0.493205017699116 NA NA
"LINC01895" 0 NA NA NA NA NA NA
"NPM1P42" 0.0841176937711602 -0.530341209891643 5.20163275383474 -0.101956680717351 0.918791059613647 NA NA
"IGHV4OR15-8" 0 NA NA NA NA NA NA
"NDUFA3P4" 0.3305537300201 0.827060419324655 2.27990447576486 0.362760996399726 0.716783430303942 NA NA
"LINC02622" 0 NA NA NA NA NA NA
"ANKRD62P1" 0 NA NA NA NA NA NA
"LINGO1-AS2" 0 NA NA NA NA NA NA
"SPATA8-AS1" 0 NA NA NA NA NA NA
"LINC02349" 0 NA NA NA NA NA NA
"ALDH1A2-AS1" 0.0396433449721266 0 5.20163275383474 0 1 NA NA
"BUB1B-PAK6" 7.52247836895193 0.247794452649265 0.421945627485786 0.587266312310848 0.557024862397794 NA NA
"SMASR" 0.0795685764018628 0 5.20163275383474 0 1 NA NA
"LIPC-AS1" 0 NA NA NA NA NA NA
"CSPG4P12" 0 NA NA NA NA NA NA
"TUBBP8" 0 NA NA NA NA NA NA
"IGHV2OR16-5" 0 NA NA NA NA NA NA
"PLCB2-AS1" 0 NA NA NA NA NA NA
"FABP5P8" 0.202749570427753 0 4.04732539987144 0 1 NA NA
"ACTG1P17" 0.322335746680086 -1.01125095907171 2.35245500404418 -0.429870478854321 0.667289861018811 NA NA
"HMGN1P1" 1.46971004304839 0.0639679498383379 1.04151437378664 0.0614182112588318 0.951026149251112 NA NA
"JDP2-AS1" 2.05757663110334 -1.05246273740641 0.962934270919166 -1.09297463927811 0.274404934818358 NA NA
"OR11K1BP" 0 NA NA NA NA NA NA
"LINC00596" 0.0434643257749089 -0.530349883261582 5.20163275383474 -0.101958348149549 0.918789736092372 NA NA
"HNRNPMP1" 0.0854014226076418 -0.53034988310513 5.20163275383474 -0.101958348119472 0.918789736116246 NA NA
"IGHV1OR15-2" 0 NA NA NA NA NA NA
"H3P39" 0.0417550651158909 0 5.20163275383474 0 1 NA NA
"TGIF1P1" 0 NA NA NA NA NA NA
"LINC03080" 0.0861543590347824 -0.53034988310513 5.20163275383474 -0.101958348119472 0.918789736116246 NA NA
"SMAD3-DT" 1.40366424599236 -0.376325905292717 1.11136885790107 -0.33861476558147 0.734899957764985 NA NA
"SLC30A4-AS1" 0.194662602364853 -1.01124533605531 4.76029234309756 -0.212433452227281 0.831768890181098 NA NA
"DEPDC1P1" 3.76437109177069 -2.21659843399207 1.17026103863933 -1.89410598217413 0.0582109438604983 NA NA
"LINC00927" 0.16178636984604 -0.530350188754218 5.02358895549499 -0.105571971244602 0.915921964150438 NA NA
"AKAP13-AS1" 0.0800420530998383 0 5.20163275383474 0 1 NA NA
"NDUFB4P11" 1.02391500368093 0.954103879600137 1.32850308909779 0.718179647025197 0.472646525663382 NA NA
"DCAF13P3" 0.327461584447991 -0.530352717497437 3.19166999364337 -0.166167780050477 0.868024914700036 NA NA
"MTND5P32" 0 NA NA NA NA NA NA
"LINC02895" 0.410074977273221 -0.958081024515528 2.26109203115904 -0.423724913144917 0.671766443975799 NA NA
"GH1" 0 NA NA NA NA NA NA
"H3P38" 0.03921437403047 -0.530349883261582 5.20163275383474 -0.101958348149549 0.918789736092372 NA NA
"EFL1P1" 0.901151351603846 -0.350497018090869 1.42168894149874 -0.246535657597067 0.805267605278162 NA NA
"ISCA1P4" 0 NA NA NA NA NA NA
"BMF-AS1" 0.124611445624122 0.912340392356367 5.20163275382631 0.175395002979642 0.860769266771235 NA NA
"HNRNPA1P45" 0 NA NA NA NA NA NA
"CTXND1" 0.953011710432493 -0.26451531512555 1.23538411205853 -0.214115846677667 0.83045671849075 NA NA
"HNRNPCP3" 0.37157018473547 1.32539757457526 2.2432916685136 0.590827128357086 0.554636256168787 NA NA
"DPPA5P2" 0 NA NA NA NA NA NA
"HMGB3P26" 0.0426056900480991 -0.530349883261582 5.20163275383474 -0.101958348149549 0.918789736092372 NA NA
"CERS3-AS1" 0.0792412614781111 -0.530349883105129 5.20163275383474 -0.101958348119472 0.918789736116246 NA NA
"OR4N3P" 0 NA NA NA NA NA NA
"MAPK6-DT" 0.121323108651357 0.912323471621031 5.20163275383474 0.175391750013195 0.860771822646058 NA NA
"NPM1P43" 0.496569196414264 -0.0494532692566579 2.10235357041563 -0.0235228126955263 0.981233241618496 NA NA
"MRPL15P1" 0.0793780422102734 0.431429461734157 5.20163275383474 0.0829411613913149 0.933898324718067 NA NA
"RYR3-DT" 0.0803304391565837 0 5.20163275383474 0 1 NA NA
"LINC02352" 5.77301261656582 0.559455196825666 0.513229132650385 1.09006905733617 0.275682725346483 NA NA
"NIFKP8" 0.989680295150839 -0.379017307833058 1.40240106325615 -0.270263134964429 0.786957824405883 NA NA
"WBP1LP5" 0 NA NA NA NA NA NA
"MGC15885" 0.199198175441821 -1.01124860974944 3.56228686679225 -0.283876242302754 0.776505223730393 NA NA
"LINC02568" 0.291407505896849 0.0280225307067052 2.80745924518008 0.00998145592133351 0.992036082666387 NA NA
"ANP32BP3" 0.446646415480343 0.431444035708487 2.31863114929946 0.186077046294682 0.852384341946281 NA NA
"CPEB1-AS1" 0.356192803044314 -1.01125104906637 2.2934506620917 -0.440929933999139 0.659263722113623 NA NA
"SNRPCP18" 0 NA NA NA NA NA NA
"AHCYP7" 0.0399004315691108 0 5.20163275383474 0 1 NA NA
"NPM1P47" 0 NA NA NA NA NA NA
"NDUFAF4P1" 0.287943005390962 0.848458826393624 3.2311170071943 0.262589941653141 0.792866653474643 NA NA
"KRT8P9" 0.573415619037311 -1.01124873439935 1.88023680818665 -0.537830516877616 0.590694061655524 NA NA
"LINC01169" 0.290983866117711 -0.530350274912797 2.91583622705379 -0.181886166991166 0.85567206056105 NA NA
"LINC02205" 0 NA NA NA NA NA NA
"SYNM-AS1" 3.05449233080256 -0.235970739935337 0.808322434519458 -0.291926500933529 0.770342820785301 NA NA
"SORD2P" 1.53544162850136 -0.307274720329432 0.938633505530719 -0.327363894980175 0.743392670948725 NA NA
"RORA-AS2" 0 NA NA NA NA NA NA
"KRT18P47" 0 NA NA NA NA NA NA
"IGHV3OR15-7" 0 NA NA NA NA NA NA
"TFDP1P3" 0.0442172622020494 -0.530349883261582 5.20163275383474 -0.101958348149549 0.918789736092372 NA NA
"GEMIN8P1" 0 NA NA NA NA NA NA
"TPM1-AS" 1.44013465777893 -0.374781863585885 1.09687398966655 -0.34168178579913 0.732590380852147 NA NA
"KRT8P24" 0.0417550651158909 0 5.20163275383474 0 1 NA NA
"UBE2Q2P16" 0.163501946086955 -0.530351314155086 4.30573444003024 -0.123173252215564 0.90196990589729 NA NA
"HNRNPA1P5" 0.988600463413383 0.529175371294421 1.39511237582775 0.379306628242367 0.704460178158025 NA NA
"CYCSP38" 0.126762839116956 1.86187307493171 5.16455242072515 0.360510054551889 0.718465738984854 NA NA
"ANP32AP1" 3.75313686272768 -1.5886680492189 0.778132468215512 -2.04164215491765 0.0411870405427162 NA NA
"LINC02169" 0 NA NA NA NA NA NA
"LINC01583" 0.78348791697882 1.43145796643572 1.57570070963508 0.908458032469398 0.363636277061241 NA NA
"SLC28A2-AS1" 0.23705587142006 -0.530347307904679 3.02944193207591 -0.175064358319376 0.861029063675216 NA NA
"INO80-AS1" 0.49551982120745 -2.20871592572859 2.06194736690871 -1.07117958546145 0.284088688912778 NA NA
"GCSHP2" 0.0419370968327329 0 5.20163275383474 0 1 NA NA
"RPL21P12" 0.12121938364241 0 5.20163275383474 0 1 NA NA
"UBE2Q2P11" 0 NA NA NA NA NA NA
"RPL15P19" 0.0791482434840245 0 5.20163275383474 0 1 NA NA
"CYCSP2" 0 NA NA NA NA NA NA
"HNRNPA1P74" 0 NA NA NA NA NA NA
"HMGN1P26" 0 NA NA NA NA NA NA
"MESTP2" 0 NA NA NA NA NA NA
"KRT8P23" 0.16931214477011 -0.0494617560339524 4.25841815075152 -0.0116150538258493 0.990732736253544 NA NA
"BLID" 0.532845131913066 0.862858187533099 2.0261540358245 0.425860113435046 0.670209780696478 NA NA
"LINC01491" 0 NA NA NA NA NA NA
"NMNAT1P5" 0 NA NA NA NA NA NA
"CERNA1" 2.68098031429835 0.404059915943019 0.735670422643351 0.549240398290288 0.582840483851192 NA NA
"TYRO3P" 0.12134583952094 0 5.20163275383474 0 1 NA NA
"ALDH1A3-AS1" 3.41561479433829 -1.73494123780102 1.06140771341734 -1.63456626126745 0.102140005186875 NA NA
"RBM17P4" 6.85267822637306 0.0455466392001754 0.522299438162447 0.0872040746595813 0.930509300587626 NA NA
"LINC02244" 1.23058262701625 0.367893096538928 1.17823827459334 0.31223998105638 0.754858149394626 NA NA
"PRELID1P4" 0.201816104049594 0.431434439919308 4.06654226283959 0.106093681568686 0.915508024230772 NA NA
"MTND5P40" 0 NA NA NA NA NA NA
"CTDSPL2-DT" 0.542375545016667 -0.0592459651570129 1.74630647320113 -0.0339264419311291 0.972935807709582 NA NA
"LINC01582" 0.0840232250627491 -0.53034988310513 5.20163275383474 -0.101958348119472 0.918789736116246 NA NA
"EEF1A1P22" 1.69732799821771 -0.039959325259557 1.06484575408075 -0.0375259281510239 0.970065667027747 NA NA
"TUBAP12" 0 NA NA NA NA NA NA
"MTND3P12" 0 NA NA NA NA NA NA
"FABP5P9" 6.0179555540784 -0.046109226586866 0.567372744970143 -0.0812679618392532 0.935228852437207 NA NA
"UBE2Q2P8" 0 NA NA NA NA NA NA
"DNM1P38" 0 NA NA NA NA NA NA
"MTCO3P23" 0 NA NA NA NA NA NA
"PIGHP1" 0.0433679758346574 0.912323471308126 5.20163275383474 0.17539174995304 0.860771822693323 NA NA
"UBE2Q2P13" 2.76186971215368 -0.460986581635559 0.823370944615315 -0.559877154580595 0.575563232405955 NA NA
"DNM1P47" 0.040026887447641 0 5.20163275383474 0 1 NA NA
"ISL1-DT" 0.320608066821859 0 2.85931702470802 0 1 NA NA
"LINGO1-AS1" 0.0823702215446862 0.912323471464579 5.20163275383474 0.175391749983118 0.860771822669691 NA NA
"MTCYBP23" 0.0401636681798034 0.912323471308126 5.20163275383474 0.17539174995304 0.860771822693323 NA NA
"RPL7AP75" 0 NA NA NA NA NA NA
"IGHV3OR16-17" 0 NA NA NA NA NA NA
"IDH2-DT" 0.125514841027416 0.431429461890609 5.20163275383474 0.0829411614213923 0.933898324694151 NA NA
"HNRNPA1P71" 0.0426056900480991 -0.530349883261582 5.20163275383474 -0.101958348149549 0.918789736092372 NA NA
"LINC01220" 9.43042998174869 0.202001376472761 0.464512824501639 0.434867167961362 0.663658847134247 NA NA
"FKBP1AP2" 0 NA NA NA NA NA NA
"FAM30C" 0 NA NA NA NA NA NA
"HMGB1P8" 2.60315672758889 0.169393407014584 0.786774275537213 0.215301150890987 0.829532532386846 NA NA
"FBN1-DT" 7.93753540546113 1.00394471927328 0.4930115857241 2.03635116971696 0.0417151050144147 NA NA
"DNAJA4-DT" 0.0395638869574082 0 5.20163275383474 0 1 NA NA
"NUTF2P6" 0 NA NA NA NA NA NA
"LINC00677" 0.209660692880928 1.85965152117871 3.98656022174613 0.466480228000714 0.640871796936025 NA NA
"LINC02284" 4.16713589318636 -0.0482644157052269 0.726775980297897 -0.0664089306933946 0.947052260235359 NA NA
"GREM1-AS1" 0.0442172622020494 -0.530349883261582 5.20163275383474 -0.101958348149549 0.918789736092372 NA NA
"LINC01581" 0 NA NA NA NA NA NA
"CSPG4P11" 0 NA NA NA NA NA NA
"LINC00933" 0 NA NA NA NA NA NA
"ZNF444P1" 0 NA NA NA NA NA NA
"HSPE1P3" 3.74488253357533 0.237977623073693 0.605978015384459 0.392716595374685 0.694528812122472 NA NA
"NCAPGP2" 0 NA NA NA NA NA NA
"NSA2P4" 0.709755197622405 0.208633614400333 1.47275982120028 0.14166166906312 0.887347253179535 NA NA
"TUBAP11" 0.0433679758346574 0.912323471308126 5.20163275383474 0.17539174995304 0.860771822693323 NA NA
"LINC02157" 0.206523496039711 1.83198428065556 3.48647659371243 0.525454346648817 0.599267382032387 NA NA
"PCSK6-AS1" 0.0407665521991756 0 5.20163275383474 0 1 NA NA
"LINC03034" 0.293395014785061 1.40005595409391 2.75882490020879 0.507482716278208 0.611816160550325 NA NA
"LINC01922" 0.0417550651158909 0 5.20163275383474 0 1 NA NA
"LINC02259" 2.01101683843309 0.0639115839567853 0.932239356769766 0.0685570540362516 0.945342204308033 NA NA
"LINC02109" 0.165513897895821 -0.530336475864044 4.27463155070033 -0.124066008865058 0.901263011178009 NA NA
"UAP1-DT" 0.163616854474797 0 4.98965424936454 0 1 NA NA
"ANP32BP1" 1.36936400639152 -0.939623919342934 1.12627607361374 -0.834274953855743 0.404126062233879 NA NA
"SLC22A31" 3.84969328248634 0.189620291801036 0.60783884877529 0.311958164870664 0.755072317396691 NA NA
"LINC02769" 0 NA NA NA NA NA NA
"CZIB-DT" 0.892178294791742 1.44834078496951 1.50432295814646 0.962785801497092 0.335655027525371 NA NA
"LYPD8" 0.0784287480609401 -1.01124389283555 5.20163275383474 -0.194408936711275 0.845855692931868 NA NA
"CDK13-DT" 8.62526250062137 0.00865779245196345 0.503944135239745 0.0171800639129268 0.986292966535907 NA NA
"LINC00567" 0 NA NA NA NA NA NA
"CYP4A26P" 0 NA NA NA NA NA NA
"AGGF1P6" 0 NA NA NA NA NA NA
"LINC01904" 0 NA NA NA NA NA NA
"ELOCP2" 2.96501511758342 -0.0552466861176862 0.790484674679945 -0.0698896359250162 0.944281502292068 NA NA
"LINC01566" 0.0426056900480991 -0.530349883261582 5.20163275383474 -0.101958348149549 0.918789736092372 NA NA
"IGHV3OR16-16" 0 NA NA NA NA NA NA
"HEATR3-AS1" 0.162974448758301 0 5.0147155364286 0 1 NA NA
"GNPATP" 0 NA NA NA NA NA NA
"HERC2P10" 0.569383117144679 1.34903320849816 1.62626663435395 0.829527692446374 0.406805873472916 NA NA
"LINC02126" 0.0837811491594576 -0.53034988310513 5.20163275383474 -0.101958348119472 0.918789736116246 NA NA
"VENTXP1" 0 NA NA NA NA NA NA
"IGHV1OR16-2" 0 NA NA NA NA NA NA
"LINC02956" 0 NA NA NA NA NA NA
"RAB43P1" 0.166722958939024 1.35223379154536 4.24291162343975 0.318704208703054 0.749950822875296 NA NA
"SH3RF3-AS1" 0.817137348299645 -2.25137944482191 1.75020145283119 -1.2863544600423 0.198319384059131 NA NA
"EHD4-AS1" 0.119552756157843 0 5.20163275383474 0 1 NA NA
"NR4A1AS" 0.20995397039735 -1.50820612373988 3.50896130499576 -0.429815547293903 0.667329822427021 NA NA
"FIGNL2-DT" 0.172269383027472 -0.549481783070265 4.23758925196273 -0.129668486112891 0.896828716459049 NA NA
"DNM1P50" 0 NA NA NA NA NA NA
"TEDC2-AS1" 1.67991473027905 -1.04172163628632 1.11011855633844 -0.938387733759073 0.348045187326576 NA NA
"FRG2JP" 0 NA NA NA NA NA NA
"ACTG1P15" 0 NA NA NA NA NA NA
"PWRN1" 4.98083849304323 0.152169591172121 0.553648174237586 0.274848899089517 0.783432328198389 NA NA
"LNCPTCTS" 0 NA NA NA NA NA NA
"AQP7B" 0.0404468459069969 0 5.20163275383474 0 1 NA NA
"HNRNPLP2" 7.15180607016772 -0.295504785606218 0.467645278724387 -0.63189943115063 0.527452595100659 NA NA
"NDUFA5P11" 1.81872129146655 0.0807523903492155 0.915853318585212 0.088171750552763 0.929740169643277 NA NA
"CFAP69P1" 0.0401636681798034 0.912323471308126 5.20163275383474 0.17539174995304 0.860771822693323 NA NA
"PKD1-AS1" 2.9010005428093 -0.150125358006494 0.840009264914417 -0.178718693087021 0.858158590536354 NA NA
"CDRT7" 0 NA NA NA NA NA NA
"LINC02124" 0.81500171182617 0.220406442034451 1.56257275293847 0.141053555183251 0.887827634310581 NA NA
"IL21R-AS1" 1.92387527785592 0.674829111817251 0.899393274823631 0.750315941543574 0.453064443649277 NA NA
"THSD4-AS1" 0.161862117178407 -1.01124665066535 4.31936170748463 -0.234119464668369 0.814892235189599 NA NA
"FAM153DP" 0 NA NA NA NA NA NA
"LINC00261" 0.0801149907397488 0 5.20163275383474 0 1 NA NA
"MRPS21P8" 0.0419370968327329 0 5.20163275383474 0 1 NA NA
"VN1R68P" 0 NA NA NA NA NA NA
"CDC37P1" 0.0382869879839473 0 5.20163275383474 0 1 NA NA
"DUX4L46" 0 NA NA NA NA NA NA
"RARRES2P8" 0 NA NA NA NA NA NA
"IGHV1OR16-4" 0 NA NA NA NA NA NA
"TGFBR3L" 3.23765096089738 -0.239618184867682 0.839000205852663 -0.285599673511595 0.775184753545524 NA NA
"LINC02130" 0 NA NA NA NA NA NA
"KRBOX5P1" 0 NA NA NA NA NA NA
"LSM3P5" 3.15986007714204 0.170451164387793 0.724932249557101 0.235127026686881 0.81411014237485 NA NA
"LINC01992" 0.0442172622020494 -0.530349883261582 5.20163275383474 -0.101958348149549 0.918789736092372 NA NA
"MRPS21P7" 0.288742427615368 -0.53034920853511 3.26874511593454 -0.162248566261638 0.871110116079351 NA NA
"LINC02189" 0 NA NA NA NA NA NA
"HOXB7" 1.38286855440521 1.27775392025681 1.1645636621223 1.09719542332983 0.272555973397406 NA NA
"RPL10P14" 0 NA NA NA NA NA NA
"LCMT1-AS2" 0 NA NA NA NA NA NA
"BCAP31P2" 0 NA NA NA NA NA NA
"IGHV1OR16-3" 0 NA NA NA NA NA NA
"ABCB10P4" 0.0452827625975198 -0.530349883261582 5.20163275383474 -0.101958348149549 0.918789736092372 NA NA
"LINC01571" 0.497172797313705 -1.93150288972844 4.41841252609179 -0.437148608990774 0.662003576855253 NA NA
"GOLGA2P11" 0 NA NA NA NA NA NA
"MTND4LP25" 0 NA NA NA NA NA NA
"NSFP1" 2.1405785966727 -0.18547876162167 0.899323268161539 -0.20624259172215 0.83660141954815 NA NA
"MPHOSPH10P1" 0 NA NA NA NA NA NA
"MRFAP1P1" 0 NA NA NA NA NA NA
"PCMTD1P2" 0.28665128010792 -0.0494582071164884 2.60610287297528 -0.0189778414464598 0.984858782190923 NA NA
"DDX59-AS1" 1.39884674099919 -1.75139722154394 1.47280353308429 -1.18915875892573 0.234377199792735 NA NA
"ADAM3B" 8.59865927736083 0.142751397422349 0.491072897482955 0.290692885219356 0.771286213512689 NA NA
"LINC00564" 0 NA NA NA NA NA NA
"DNM1P33" 0 NA NA NA NA NA NA
"SPDYE6" 1.71844878714306 -1.20832160855103 1.23376363516844 -0.979378524465963 0.327392984193678 NA NA
"AFTPH-DT" 4.41452558258711 -0.337855773789794 0.707222793429462 -0.477721839466549 0.632848198007861 NA NA
"LINC01070" 0.03921437403047 -0.530349883261582 5.20163275383474 -0.101958348149549 0.918789736092372 NA NA
"AOC4P" 0.0867359516693148 1.86187307478126 5.16455242074581 0.360510054521315 0.718465739007713 NA NA
"CDH8-AS1" 0.128248753761532 -1.0112438926791 5.20163275383474 -0.194408936681197 0.845855692955417 NA NA
"CARMAL" 0.0792320317901601 0 5.20163275383474 0 1 NA NA
"AGBL1-AS1" 0 NA NA NA NA NA NA
"ULK4P2" 0.492279706751996 -0.0276684278764176 1.86835639791166 -0.0148089668049114 0.98818458589071 NA NA
"LINC00556" 0 NA NA NA NA NA NA
"CA5AP1" 0 NA NA NA NA NA NA
"C1QL1P1" 0 NA NA NA NA NA NA
"MMP2-AS1" 0.0426056900480991 -0.530349883261582 5.20163275383474 -0.101958348149549 0.918789736092372 NA NA
"CSPG4P13" 0 NA NA NA NA NA NA
"MTND5P34" 0 NA NA NA NA NA NA
"CPNE2-DT" 0 NA NA NA NA NA NA
"LINC02673" 0.0812718141782626 0.912323471464579 5.20163275383474 0.175391749983118 0.860771822669691 NA NA
"RARRES2P10" 0.0399004315691108 0 5.20163275383474 0 1 NA NA
"MTCYBP28" 0.0382869879839473 0 5.20163275383474 0 1 NA NA
"LINC01413" 0.279328047092559 0.912338418522828 2.64759452498676 0.344591443256361 0.730401539523849 NA NA
"SYNGR2P1" 0.122355482661949 -0.530341209735192 5.20163275383474 -0.101956680687273 0.918791059637521 NA NA
"LINC02137" 0.413974867180687 1.30876201436699 2.18416338069133 0.599205181231792 0.549036068107411 NA NA
"PPIAP48" 0 NA NA NA NA NA NA
"LINC02240" 2.44277578715656 0.0981576956487472 0.729672533631854 0.134522941627225 0.892989071169737 NA NA
"LINC02846" 8.90423430693365 0.332120139873017 0.475401724418142 0.698609455570462 0.484796132883498 NA NA
"DUX4L47" 0 NA NA NA NA NA NA
"CENPN-AS1" 4.04953180440584 0.0951577992804317 0.606107866656249 0.156998126101538 0.87524632494258 NA NA
"CCDC187" 0.357886050111797 -0.0494577261328448 2.29229243667934 -0.0215756617006905 0.982786448161334 NA NA
"UBL5P4" 0.524671655836395 1.3143819437667 1.74569557425778 0.752927350649631 0.451493571557958 NA NA
"CDH13-AS2" 1.07339803282999 -1.54160366431372 1.50317399351666 -1.02556568365526 0.305096349807255 NA NA
"PPIAP51" 0.126466297222275 -1.01123521946561 5.20163275383474 -0.194407269279076 0.84585699844508 NA NA
"KDM7A-DT" 9.56574939211288 -0.145446474165874 0.465292058203046 -0.312591783164293 0.754590821593462 NA NA
"PWRN4" 1.98412218086139 -0.149889269497667 0.81522177874288 -0.183863181046028 0.854120789599552 NA NA
"LINC02533" 0.163953224781744 -0.530351319730062 4.30187450705536 -0.123283772890225 0.901882390161205 NA NA
"APOOP5" 0.610603791212986 -0.0759908962284634 1.68607170081706 -0.045069789257265 0.96405168162352 NA NA
"SUB1P4" 0 NA NA NA NA NA NA
"LINC02194" 0 NA NA NA NA NA NA
"LINC02562" 7.47347432961447 -0.00155502584166791 0.447886400922148 -0.00347192019776953 0.997229814043271 NA NA
"PPIAP46" 0 NA NA NA NA NA NA
"LINC00919" 0.24193614139612 -0.530352504883391 3.3841369366228 -0.156717211748723 0.875467721685443 NA NA
"ITFG1-AS1" 0.375892540561452 -0.530349268372418 2.5526122826202 -0.207767263357373 0.835410694863649 NA NA
"EIF4EBP2P2" 0 NA NA NA NA NA NA
"TPSP2" 0 NA NA NA NA NA NA
"TRMT61A-DT" 3.40675059129144 0.721975005650403 0.725594615271531 0.995011526346881 0.319730658415971 NA NA
"ARMH2" 0.450016040877555 -1.01124944866777 2.26440986544949 -0.446584103036059 0.655175375703683 NA NA
"TBC1D3G" 0 NA NA NA NA NA NA
"FRG2GP" 0 NA NA NA NA NA NA
"ACTG1P16" 0 NA NA NA NA NA NA
"LINC01882" 0.610714201739958 3.12258174293302 1.58347731310993 1.9719775692904 0.048612167190589 NA NA
"NTRK3-AS1" 0 NA NA NA NA NA NA
"PABPC1P13" 0 NA NA NA NA NA NA
"MRC1" 2.4238308070986 -0.222887289833141 0.995007831874971 -0.224005563265906 0.822752974369056 NA NA
"COX6CP1" 0.296060842524721 0.848292928038514 2.84496067197648 0.298173868058843 0.765570465411649 NA NA
"HSPB9" 0.540916788354933 0.00168056931343944 1.68412062037173 0.000997891298943004 0.999203798071355 NA NA
"PHB1P21" 0.162266010771802 0.912334782930628 4.31596009033969 0.211386288064314 0.832585855544765 NA NA
"ACTR3BP3" 0 NA NA NA NA NA NA
"DPPA3P11" 0 NA NA NA NA NA NA
"LINC01570" 0 NA NA NA NA NA NA
"HEXA-AS1" 2.5584226023327 -0.171706210339996 0.858976186734978 -0.199896356839253 0.841561639763345 NA NA
"LINC02176" 0.280447022647248 -0.530352968871519 2.94799561212636 -0.179902903074194 0.857228796064797 NA NA
"C2orf69P2" 0 NA NA NA NA NA NA
"MOCS1P1" 0.0419370968327329 0 5.20163275383474 0 1 NA NA
"SMG1-DT" 2.60741312565318 0.173165808397539 0.867013483681128 0.199726776638258 0.841694270956453 NA NA
"DNM1P34" 0 NA NA NA NA NA NA
"AQP4-AS1" 4.26049178751426 -0.71813869850679 0.622600087854263 -1.15345100734212 0.248725315685266 NA NA
"TMEM183AP3" 0.0381543460698251 0 5.20163275383474 0 1 NA NA
"LDC1P" 0 NA NA NA NA NA NA
"WBP11P1" 0.159367323057059 0.912340104231738 4.34073662588983 0.210180939979217 0.833526455004428 NA NA
"STUB1-DT" 0.938051525159371 1.67736168332163 1.36602717012142 1.22791238711053 0.219479858961641 NA NA
"MPHOSPH10P6" 0 NA NA NA NA NA NA
"LINC02182" 0.740094583644919 0.516247963880154 1.80165120741959 0.286541569064053 0.774463360013065 NA NA
"LINC02367" 1.24096915275475 -1.51089496067553 1.42625472867449 -1.05934440061748 0.289442960866593 NA NA
"AGGF1P9" 0 NA NA NA NA NA NA
"VPS51P1" 0 NA NA NA NA NA NA
"LINC01917" 0.579598489816315 0.971766759376277 1.51003396682466 0.643539669123958 0.519873983081559 NA NA
"MTCH2P3" 0.462384754068433 1.42338149837708 2.10212026738221 0.677117061503636 0.498331684597705 NA NA
"LMF1-AS1" 0.0396433449721266 0 5.20163275383474 0 1 NA NA
"LINC01544" 0.0381543460698251 0 5.20163275383474 0 1 NA NA
"LINC02134" 0.819993940011894 0.219187399239099 1.45157046351824 0.151000178598181 0.879975575012744 NA NA
"GEMIN8P2" 0.0433821141705393 0 5.20163275383474 0 1 NA NA
"TPRKBP2" 2.59659020895087 0.697207715890669 0.818314693964838 0.85200439517053 0.394211652632513 NA NA
"LINC02957" 0.0443633467267308 -0.530349883261582 5.20163275383474 -0.101958348149549 0.918789736092372 NA NA
"KCNJ18" 0.0852113800961983 -1.01124389283555 5.20163275383474 -0.194408936711275 0.845855692931868 NA NA
"FTLP14" 0.205841488506736 0.431436359542893 3.53268967154514 0.122126877720961 0.902798535859628 NA NA
"LINC01290" 0.690216840767031 1.33240964454219 1.58672573159507 0.839722718306689 0.401063873039059 NA NA
"PPIAP49" 0 NA NA NA NA NA NA
"SLC25A28-DT" 3.19604949711458 -0.717279510782819 0.792779405744849 -0.904765569823178 0.365589595493713 NA NA
"LINC01584" 0 NA NA NA NA NA NA
"C2orf69P4" 0 NA NA NA NA NA NA
"MYL12BP1" 0.9192993078617 0.394439246333614 1.3849253957581 0.284809021151425 0.775790460466679 NA NA
"CISTR" 0.0434643257749089 -0.530349883261582 5.20163275383474 -0.101958348149549 0.918789736092372 NA NA
"E2F5-DT" 4.23060895346599 -2.11332741944729 0.973377967406935 -2.17112723958317 0.0299215554790444 NA NA
"RPL7L1P16" 0.118484785226409 0 5.20163275383474 0 1 NA NA
"CHEK2P7" 0 NA NA NA NA NA NA
"BMS1P8" 0.541959686716247 -0.0722241167694228 1.64573948205013 -0.0438855101655894 0.964995665386116 NA NA
"ATP8A1-DT" 0.456316039284886 -0.0275290137224332 1.86906413327817 -0.0147287689235948 0.9882485675638 NA NA
"CYP3A52P" 0 NA NA NA NA NA NA
"FAM157C" 7.70625596604696 -0.238306201097447 0.451987886987206 -0.527240237976094 0.598026769235191 NA NA
"ABHD17AP8" 0 NA NA NA NA NA NA
"MT1L" 0.157736885307938 -0.530350112330306 5.06864672654928 -0.10463347337907 0.916666652569631 NA NA
"PWRN2" 0 NA NA NA NA NA NA
"COSMOC" 6.83623507255407 0.53696761328453 0.4753028887604 1.12973774404139 0.258586747937402 NA NA
"BNIP3P5" 0.235660014552001 0.912333233143585 3.41288185082256 0.267320485449473 0.789222415397751 NA NA
"PPM1L-DT" 3.51661004378855 0.084218905191873 0.655541976285946 0.128472177585066 0.897775314815389 NA NA
"EIF5A2P1" 0.821122906226541 0.524162552690945 1.56663945994761 0.334577652415619 0.737943705047033 NA NA
"TPST2P1" 0 NA NA NA NA NA NA
"OR4C49P" 0 NA NA NA NA NA NA
"DUX4" 0 NA NA NA NA NA NA
"FRG2IP" 0 NA NA NA NA NA NA
"HMGN2P40" 0.0392478119149137 0 5.20163275383474 0 1 NA NA
"RPL23AP97" 5.13560981201716 0.0550068870463489 0.56428966522784 0.0974798768007547 0.922345314102121 NA NA
"CYLD-AS2" 0.167139162306518 -1.01124091276761 4.27580967406609 -0.236502788910613 0.81304254342001 NA NA
"BGLT3" 0.0799094111857161 0 5.20163275383474 0 1 NA NA
"RBM22P12" 0 NA NA NA NA NA NA
"TSPAN5-DT" 6.59587382058892 -0.662962949961333 0.584909047953961 -1.13344622087897 0.257026913263907 NA NA
"HERC2P5" 0 NA NA NA NA NA NA
"MIR3147HG" 0 NA NA NA NA NA NA
"TCERG1P2" 0.246459640292896 0.431436895083871 3.3687017297129 0.128072156486422 0.8980918704664 NA NA
"LINC01541" 0 NA NA NA NA NA NA
"AGGF1P5" 0 NA NA NA NA NA NA
"RN7SKP176" 0.0442172622020494 -0.530349883261582 5.20163275383474 -0.101958348149549 0.918789736092372 NA NA
"HNRNPA3P11" 0.21253909971427 -1.01124485052772 3.49483588981716 -0.28935403046368 0.772310469378631 NA NA
"CYCSP39" 0 NA NA NA NA NA NA
"ANKRD20A1" 9.92223829498225 -0.261024315401417 0.433667043358899 -0.601900281330337 0.547240516982261 NA NA
"LINC00543" 0.131437121632302 -1.0112438926791 5.20163275383474 -0.194408936681197 0.845855692955417 NA NA
"LINC01243" 0 NA NA NA NA NA NA
"VN1R67P" 0 NA NA NA NA NA NA
"VN1R69P" 0 NA NA NA NA NA NA
"KLF8P1" 0 NA NA NA NA NA NA
"SLC7A5P1" 0.294216646314494 0.866996535445193 2.54790558352397 0.340278125316584 0.733647088798674 NA NA
"KRT8P22" 0.0419370968327329 0 5.20163275383474 0 1 NA NA
"TLE7" 0.0784621859453837 -0.53034988310513 5.20163275383474 -0.101958348119472 0.918789736116246 NA NA
"LINC01227" 0.169939972356602 -0.0494558947922232 4.93986316323788 -0.010011592053859 0.992012038712915 NA NA
"LINC00554" 0.0811675563029188 0.912323471464579 5.20163275383474 0.175391749983118 0.86077182266969 NA NA
"ITPRID2-DT" 1.56577960886889 0.726971758531351 1.00694187181237 0.721960004724892 0.470319067585686 NA NA
"KIF18BP1" 0 NA NA NA NA NA NA
"ACSM5P1" 0.0433679758346574 0.912323471308126 5.20163275383474 0.17539174995304 0.860771822693323 NA NA
"CES1P2" 0.124144581218801 -0.530341209735191 5.20163275383474 -0.101956680687273 0.918791059637521 NA NA
"GOLGA6FP" 0.446657047995413 0.82964171431269 2.01024158449544 0.41270746795387 0.679820952713575 NA NA
"ARHGAP23P1" 0.0407665521991756 0 5.20163275383474 0 1 NA NA
"CASC17" 0 NA NA NA NA NA NA
"CEDORA" 0.782786978757801 0.353167026784175 1.28230132541457 0.2754165653459 0.782996218726557 NA NA
"CDR2-DT" 0.569145902530815 -0.52154321519214 1.91388954473605 -0.272504344164787 0.785234251463654 NA NA
"LINC02280" 0.172249346145753 -0.0494636495628474 4.91795538873281 -0.0100577670298047 0.991975198267383 NA NA
"KRT8P50" 1.56040832688576 -0.289186370635927 1.22667425318969 -0.23574830064621 0.813627987524655 NA NA
"SERTM2" 0.040026887447641 0 5.20163275383474 0 1 NA NA
"VPS35P1" 0.899897808723242 -0.0494545034809519 1.75106423713139 -0.0282425409829446 0.977468707945854 NA NA
"OR4C45" 0 NA NA NA NA NA NA
"RARRES2P7" 0 NA NA NA NA NA NA
"PPIAP47" 0.165730642501081 -1.01124674141187 4.28724861978016 -0.235873127755236 0.813531120907398 NA NA
"UNGP1" 0 NA NA NA NA NA NA
"HMGB3P32" 0.0382869879839473 0 5.20163275383474 0 1 NA NA
"LINC01964" 0.871409404929402 2.65375289004217 1.36450948456154 1.94484019354025 0.0517942149154398 NA NA
"FRG2HP" 0 NA NA NA NA NA NA
"NFATC2IP-AS1" 8.3000008812428 0.0552675859423275 0.4684797735658 0.117972192314008 0.9060896913111 NA NA
"LINC02184" 0 NA NA NA NA NA NA
"CYP2C60P" 0 NA NA NA NA NA NA
"ABHD17AP7" 0 NA NA NA NA NA NA
"LINC01960" 1.20607485011319 -1.17586716046503 1.48938087909175 -0.789500642160851 0.42981945459816 NA NA
"NDUFB10P1" 0 NA NA NA NA NA NA
"LINC01229" 2.28693283055776 -0.371467991288248 0.912194681728189 -0.407224465050034 0.683843134484267 NA NA
"HCCAT5" 0.125964464035667 0.431429461890608 5.20163275383474 0.0829411614213922 0.933898324694151 NA NA
"VN1R65P" 0 NA NA NA NA NA NA
"PCHILR" 0.328876219668263 -1.50502422109742 2.35675778282495 -0.638599448812856 0.52308353996876 NA NA
"TAT-AS1" 2.84301488538893 0.188787453706165 0.722368626385826 0.261345034668395 0.793826440297084 NA NA
"CASC22" 0 NA NA NA NA NA NA
"CKBP1" 0.126506318281467 -0.530349882948678 5.20163275383474 -0.101958348089394 0.91878973614012 NA NA
"ARLNC1" 1.20683821267906 -0.468645497884523 1.25929255297896 -0.372149820767147 0.709781304308227 NA NA
"DNM1P30" 0 NA NA NA NA NA NA
"ADPGK-AS1" 0.784829709500996 1.26592351478178 1.29869315644204 0.97476721772367 0.329675741790692 NA NA
"LINC02011" 0 NA NA NA NA NA NA
"LINC02890" 4.53381546030396 -0.496012521380234 0.616313869353685 -0.804805061259437 0.420932180545548 NA NA
"PLA2G10CP" 0 NA NA NA NA NA NA
"SWINGN" 1.91119959784287 0.171604764771206 0.896826728096467 0.191346621811151 0.848254036899151 NA NA
"LINC01254" 0.210424895127301 0.431440389913273 3.50514433981556 0.123087767032149 0.902037598110442 NA NA
"LINC01311" 8.03505901941128 0.316058720490858 0.555097850746009 0.569374786924681 0.56910182354318 NA NA
"SPCS2P1" 0.0443633467267308 -0.530349883261582 5.20163275383474 -0.101958348149549 0.918789736092372 NA NA
"LINC01416" 1.23631113396558 0.265202220850927 1.04337921906895 0.254176253469547 0.799359395278204 NA NA
"MTCH2P4" 0 NA NA NA NA NA NA
"LINC00622" 5.01360543291292 -0.637821074686746 0.620176372659563 -1.02845110327489 0.303737680344912 NA NA
"LINC02555" 0 NA NA NA NA NA NA
"FOXC2-AS1" 0.855314988550414 -1.50928721561632 1.64057463268624 -0.919974736623253 0.3575859613307 NA NA
"LINC00557" 0 NA NA NA NA NA NA
"LINC03064" 0 NA NA NA NA NA NA
"RPL23AP91" 0 NA NA NA NA NA NA
"RARRES2P5" 0 NA NA NA NA NA NA
"WWOX-AS1" 0.329184223914002 0.431440703934594 3.19825923378002 0.134898603395784 0.892692043787002 NA NA
"LINC01633" 0.0833587344614015 0.912323471464579 5.20163275383474 0.175391749983118 0.860771822669691 NA NA
"USP7-AS1" 3.52644594527672 0.5994842880425 0.704759475759689 0.850622529617344 0.394979070173462 NA NA
"FGFR3P5" 0 NA NA NA NA NA NA
"DOCK9-DT" 1.61260620023097 -0.461490578269628 1.31185764856088 -0.351784036001076 0.725000231703957 NA NA
"AGGF1P7" 0 NA NA NA NA NA NA
"VPS39-DT" 0.7400969240978 -0.64286675030911 1.70374457935528 -0.3773257788162 0.705931516889685 NA NA
"NPM1P3" 0.0799273190167518 0 5.20163275383474 0 1 NA NA
"RARRES2P6" 0 NA NA NA NA NA NA
"AGAP11" 0.740709810677481 0.535638978994245 1.60081787139766 0.334603322816844 0.737924338022083 NA NA
"LINC02165" 0 NA NA NA NA NA NA
"MPHOSPH6-DT" 0.285734753259671 1.30607233147295 2.5660602083174 0.508979612886542 0.610766514348313 NA NA
"SPECC1-DT" 2.90177018389495 0.0318200336562793 0.765162223518848 0.0415859966399602 0.96682873664764 NA NA
"WFDC21P" 0 NA NA NA NA NA NA
"LINC02129" 0.0407665521991756 0 5.20163275383474 0 1 NA NA
"C2orf69P1" 0 NA NA NA NA NA NA
"NAMPTP3" 0 NA NA NA NA NA NA
"SYNM-AS2" 1.07994778512356 0.725580094753953 1.23058993526802 0.589619721370403 0.55544562693589 NA NA
"LINC00555" 0 NA NA NA NA NA NA
"LINC01195" 0 NA NA NA NA NA NA
"RUNX2-AS1" 0.039668144832752 0 5.20163275383474 0 1 NA NA
"LINC01228" 0.15984291623806 0 5.04125501105713 0 1 NA NA
"LINC02516" 0.614728675482836 -0.909695751791685 1.8737415340302 -0.485496924346356 0.627323893881923 NA NA
"PPP1R1AP2" 0 NA NA NA NA NA NA
"CDC37P2" 0 NA NA NA NA NA NA
"LINC02178" 0.081151470863203 -0.53034988310513 5.20163275383474 -0.101958348119472 0.918789736116246 NA NA
"LINC00563" 0.0845270149065341 0.431429461734157 5.20163275383474 0.0829411613913148 0.933898324718067 NA NA
"ATP5MFP6" 0.131291998276549 -1.51731253047067 5.19999754076405 -0.291791009241079 0.770446419840315 NA NA
"LMO7-AS1" 0.290454412148837 -1.01125052735373 2.61706756318097 -0.386405968871735 0.69919603024236 NA NA
"LINC02473" 0.0832825457396501 0 5.20163275383474 0 1 NA NA
"LINC02167" 0 NA NA NA NA NA NA
"RBFADN" 6.20150057602464 0.169321385304471 0.528073285389659 0.320639937654734 0.748483268441728 NA NA
"ADAMTS7P3" 2.47229786619836 -0.218669483138758 0.768493331933485 -0.284543110593554 0.775994201229865 NA NA
"TIPINP2" 0 NA NA NA NA NA NA
"LINC02131" 0 NA NA NA NA NA NA
"LINC01989" 0.0886507384321771 0.431429461734156 5.20163275383474 0.0829411613913147 0.933898324718067 NA NA
"DNAJA2-DT" 1.17829607795652 0.519555535946186 1.34480168722568 0.38634360804382 0.699242208230119 NA NA
"HMGB1P33" 1.23198840699171 0.363084754438609 1.48367456432527 0.244719942748178 0.806673285397662 NA NA
"LINC02188" 0.861978420127911 0.631098745281549 1.35852198483515 0.464548054669967 0.642255138873051 NA NA
"PLA2G10FP" 0 NA NA NA NA NA NA
"LINC03121" 0 NA NA NA NA NA NA
"SPINT1-AS1" 2.51694334901825 1.26876625663866 0.739451624273438 1.71582050128744 0.0861949006661131 NA NA
"LINC03100" 4.8581334154499 -0.364382198245344 0.641714001507107 -0.567826473147802 0.570152802105625 NA NA
"RNF126P1" 0 NA NA NA NA NA NA
"LINC01898" 0.03921437403047 -0.530349883261582 5.20163275383474 -0.101958348149549 0.918789736092372 NA NA
"CYP4A43P" 0 NA NA NA NA NA NA
"UBE2FP2" 0 NA NA NA NA NA NA
"TNRC6B-DT" 0.379866752777019 -1.01124931174836 2.31053462202689 -0.437668971547916 0.661626265317144 NA NA
"PLA2G10JP" 0 NA NA NA NA NA NA
"NIFKP4" 0.0419370968327329 0 5.20163275383474 0 1 NA NA
"LINC00561" 0 NA NA NA NA NA NA
"SULT1C2P2" 0 NA NA NA NA NA NA
"BCAP31P1" 2.09267246736771 -0.171590517571124 0.856361261968865 -0.200371648265149 0.841189931252941 NA NA
"ST3GAL1-DT" 7.87496379778071 -0.225618707288807 0.485748479053886 -0.464476405007495 0.642306460450913 NA NA
"LINC02133" 0.124370852865462 0.91232347162103 5.20163275383474 0.175391750013195 0.860771822646059 NA NA
"ABCD1P3" 0 NA NA NA NA NA NA
"HSD17B2-AS1" 2.90979699102119 -0.315997240695915 0.701628401918799 -0.450376922929192 0.652438681872659 NA NA
"ANKRD26P1" 0.0433644313064845 0 5.20163275383474 0 1 NA NA
"LINC02128" 1.44258445992871 1.94868761555173 1.21514425908766 1.60366771350657 0.108787316258155 NA NA
"GOLGA8T" 7.84425855151388 0.102116851104048 0.437590000682898 0.233361939131802 0.815480365485691 NA NA
"LINC01751" 0.123133218949715 -0.530349882948678 5.20163275383474 -0.101958348089394 0.91878973614012 NA NA
"EFCAB6-DT" 9.32865615207088 0.00307210098893579 0.43972805406477 0.00698636568792422 0.994425732027544 NA NA
"QKILA" 4.27387066304893 0.168930694818564 0.626414185451652 0.2696789101236 0.78740728688045 NA NA
"MUC22" 0.0833647573440197 -0.530341209891643 5.20163275383474 -0.101956680717351 0.918791059613647 NA NA
"TP53TG3GP" 0 NA NA NA NA NA NA
"ULK4P1" 0.117815566007292 -0.530349882948677 5.20163275383474 -0.101958348089394 0.91878973614012 NA NA
"SOD1P2" 0 NA NA NA NA NA NA
"RBM22P13" 0.0788116988723219 0 5.20163275383474 0 1 NA NA
"ATP2C2-AS1" 1.05295115510944 2.32134381179543 1.3541147749627 1.71428881415119 0.0864756964641925 NA NA
"CYP4A44P" 0 NA NA NA NA NA NA
"C2orf69P3" 0 NA NA NA NA NA NA
"NUP93-DT" 0.667034993333877 -1.28343754765135 1.84173692424567 -0.696862581596453 0.485888796823605 NA NA
"GOLGA6GP" 0.0434643257749089 -0.530349883261582 5.20163275383474 -0.101958348149549 0.918789736092372 NA NA
"LINC02252" 0 NA NA NA NA NA NA
"LARP4P" 7.88958311207636 0.542606552788629 0.428895400350917 1.26512560485534 0.205826305583223 NA NA
"LINC01834" 0 NA NA NA NA NA NA
"DIS3L-AS1" 0.120919565479688 -0.530349882948678 5.20163275383474 -0.101958348089394 0.91878973614012 NA NA
"LINC02152" 0 NA NA NA NA NA NA
"LINC02192" 0.122548504762708 0 5.20163275383474 0 1 NA NA
"PPIAP50" 0.367545835997078 -0.530351291136924 2.53419446519299 -0.209278055974499 0.83423118128536 NA NA
"ITGAL-AS1" 0.0816052416654849 0 5.20163275383474 0 1 NA NA
"CD24P2" 0 NA NA NA NA NA NA
"EIF4BP5" 0.285066632683721 0 3.25704927744523 0 1 NA NA
"LINC01616" 0.156409052265349 -0.530351219510664 4.37064912260253 -0.121343810640847 0.903418720498376 NA NA
"LINC02136" 0 NA NA NA NA NA NA
"PYCARD-AS1" 5.45455504809642 -0.290180911238938 0.611219879570475 -0.474756991612999 0.634960191090746 NA NA
"OTULIN-DT" 5.15937014441819 0.34445024907781 0.568242593503802 0.606167599922278 0.544403465420818 NA NA
"MANEA-DT" 9.8616975008525 -0.477101882897993 0.450472587524662 -1.05911413060595 0.289547805325971 NA NA
"PECAM1" 2.18891649816278 -0.045233051746892 0.891155155974904 -0.050757773709347 0.959518539175143 NA NA
"GOLGA6L23P" 0.947954977530725 -1.27445257546606 1.56853090150145 -0.812513527305145 0.416497027717329 NA NA
"PDCD6IPP2" 0.949100581679532 0.218508607824204 1.31309664304874 0.166407102615747 0.867836584806873 NA NA
"HSPE1P5" 0.251990487609109 0.869811306762742 3.31694050711307 0.262233014097618 0.793141802149119 NA NA
"LINC01177" 0 NA NA NA NA NA NA
"MAPK8IP3-AS1" 0.0443633467267308 -0.530349883261582 5.20163275383474 -0.101958348149549 0.918789736092372 NA NA
"HERC2P1" 0.366963009906397 -1.48010829115883 2.16223653551523 -0.684526538539011 0.493642737209676 NA NA
"PSMD7-DT" 1.26167176230692 -0.844899010967341 1.36028355257645 -0.621119772687876 0.534520820527297 NA NA
"CHEK2P6" 0 NA NA NA NA NA NA
"CDH13-AS1" 0.0433644313064845 0 5.20163275383474 0 1 NA NA
"CORO1A-AS1" 1.4996912687003 -0.278665022581112 1.29060129617006 -0.215918753071198 0.829051079039958 NA NA
"HERC2P6" 1.81607008177531 0.222366024583237 0.898309936973323 0.247538199713626 0.804491732038569 NA NA
"PLA2G10DP" 0 NA NA NA NA NA NA
"MPC1-DT" 3.95920948290897 0.15439353236867 0.698726506802648 0.220964183933955 0.825120320760172 NA NA
"TMEM202-AS1" 9.05963589055351 0.0116646088427662 0.477227681501718 0.0244424397303622 0.980499696417144 NA NA
"ATP5PBP7" 0.203624262880608 0 4.04279427122993 0 1 NA NA
"DPPA2P4" 0 NA NA NA NA NA NA
"DHX35-DT" 4.81090434261241 0.163982323013104 0.547826849550324 0.299332395167756 0.764686439279719 NA NA
"LINC01613" 0 NA NA NA NA NA NA
"LINC02894" 0.122571663236019 0 5.20163275382631 0 1 NA NA
"DUX4L45" 0 NA NA NA NA NA NA
"POLG-DT" 6.02931033248588 0.0692391865841363 0.54039635674631 0.128126671691535 0.898048729045691 NA NA
"LINC00559" 0 NA NA NA NA NA NA
"LINC01735" 0.0417550651158909 0 5.20163275383474 0 1 NA NA
"TUBB8" 0.700536776809972 1.37470937717648 1.50209735079646 0.915193263903679 0.360090180300494 NA NA
"UBE2MP1" 2.45042063372844 0.967329486310225 0.924332700105048 1.04651656941304 0.295322598967736 NA NA
"COQ7-DT" 6.60026816476765 -0.136521311928482 0.538496678786079 -0.253523034229736 0.79986406370107 NA NA
"LINC02190" 0 NA NA NA NA NA NA
"CARHSP1-DT" 3.24415122770383 -0.251593573419203 0.799450942627848 -0.314707957679301 0.752983401699638 NA NA
"RARRES2P9" 0 NA NA NA NA NA NA
"TBILA" 1.65176613352903 1.60103581510507 0.949103263557412 1.68689317230255 0.0916238951885912 NA NA
"DNM1P31" 0 NA NA NA NA NA NA
"MPHOSPH10P7" 0 NA NA NA NA NA NA
"LINC00566" 0 NA NA NA NA NA NA
"BBS7-DT" 0.0825061216172099 -0.530341209891643 5.20163275383474 -0.101956680717351 0.918791059613647 NA NA
"LINC01686" 5.11327521998118 0.76925547466772 0.56574102326076 1.35973076556118 0.173915138618536 NA NA
"TP53TG3B" 0 NA NA NA NA NA NA
"CYP3A137P" 0 NA NA NA NA NA NA
"LINC01976" 2.21792020897768 -0.449636471220958 0.946531767445534 -0.475035795612461 0.634761459648552 NA NA
"VN1R70P" 0 NA NA NA NA NA NA
"LINC00558" 0.0407665521991756 0 5.20163275383474 0 1 NA NA
"DLGAP1-AS5" 0.0825964882010093 -0.53034988310513 5.20163275383474 -0.101958348119472 0.918789736116246 NA NA
"ABCB10P3" 0 NA NA NA NA NA NA
"CCNYL7" 0 NA NA NA NA NA NA
"ABHD17AP9" 0 NA NA NA NA NA NA
"HLA-P" 0 NA NA NA NA NA NA
"LINC01859" 0.0392478119149137 0 5.20163275383474 0 1 NA NA
"FSCN1P1" 0.609098612950522 0.847187317133105 1.78958384188032 0.473399064803226 0.635928496952681 NA NA
"AGK-DT" 1.33162752811195 -1.52120343361932 1.33452865572714 -1.13988068153581 0.254336014437654 NA NA
"ENPP7P13" 0 NA NA NA NA NA NA
"HERC2P11" 0.202317975567705 -0.53034828549087 3.5459854716369 -0.149563017032343 0.881109388045306 NA NA
"TMEM249" 2.9961066767267 0.599340386048339 0.710968108520076 0.842991941362746 0.399232950795429 NA NA
"CYP4A27P" 0 NA NA NA NA NA NA
"TPBGL" 2.02376852237278 0.0483152987123555 0.985365471755587 0.0490328716575324 0.960893099641789 NA NA
"PPM1J-DT" 0.0841486663697149 0 5.20163275383474 0 1 NA NA
"HERC2P8" 0 NA NA NA NA NA NA
"PRSS46P" 0.0396598783360183 0 5.20163275383474 0 1 NA NA
"SLC25A1P4" 0 NA NA NA NA NA NA
"SUB1P3" 0.488830975910709 -0.498955621109197 2.2709403344471 -0.219713223434678 0.826094505491094 NA NA
"YBX3P1" 0.82255953536382 -0.949083427464211 1.72018431497905 -0.551733566688038 0.581130908754117 NA NA
"LINC01858" 0 NA NA NA NA NA NA
"TTC23-AS1" 0.961554403538365 -0.639622931653407 1.4342955233395 -0.445949193346262 0.6556339463867 NA NA
"LINC02177" 3.96707529230766 -0.250850649140771 0.707662241119682 -0.354477933913597 0.722980738038559 NA NA
"LINC02605" 0.331802038695904 -0.0494541384430235 2.56698976692204 -0.019265420953478 0.984629368887865 NA NA
"LINC02179" 0 NA NA NA NA NA NA
"NDUFB10P2" 0.717931732187843 0.217732581339557 1.68133211823771 0.129500042839706 0.896961991056311 NA NA
"PAQR5-DT" 0.709288230391599 -0.863839867295206 1.95824646197855 -0.441129287894849 0.659119401587353 NA NA
"LINC02191" 0.0433644313064845 0 5.20163275383474 0 1 NA NA
"LINC02127" 0.123441197747354 0.912332144834518 5.20163275383474 0.175393417415316 0.860770512558246 NA NA
"CYLD-AS1" 0.649783560950282 -1.49815356908521 2.04508472566244 -0.732563081756881 0.463824955006063 NA NA
"DISC1FP1" 0.625378398720648 -0.601441863732632 1.81469689470287 -0.331428276252774 0.74032100930845 NA NA
"IMPDH1P11" 0 NA NA NA NA NA NA
"GOLGA6L7" 0.081151470863203 -0.53034988310513 5.20163275383474 -0.101958348119472 0.918789736116246 NA NA
"BEAN1-AS1" 0.0830278541706757 0.912323471464578 5.20163275383474 0.175391749983118 0.860771822669691 NA NA
"ECI1-AS1" 1.06488413122695 0.159837222540871 1.2227658962314 0.130717762928697 0.895998580132277 NA NA
"TTC39A-AS1" 1.02376786394669 -1.26016254482395 1.54685594177944 -0.814660571025321 0.415266628699884 NA NA
"TUBAP4" 0.0426056900480991 -0.530349883261582 5.20163275383474 -0.101958348149549 0.918789736092372 NA NA
"LY6L" 0.0401636681798034 0.912323471308126 5.20163275383474 0.17539174995304 0.860771822693323 NA NA
"SCRT1" 4.3716146883685 -0.788621445611088 0.710933320873932 -1.10927624638786 0.267311029013366 NA NA
"ATP5PDP1" 0.0416036693455106 0.912323471308127 5.20163275383474 0.17539174995304 0.860771822693323 NA NA
"LINC00838" 0.0381543460698251 0 5.20163275383474 0 1 NA NA
"AGGF1P4" 0 NA NA NA NA NA NA
"HPR" 0.667606069931549 -1.50681818625656 1.97062705719043 -0.764638941071308 0.444486574165119 NA NA
"LINC02168" 0 NA NA NA NA NA NA
"IGHV1OR16-1" 0 NA NA NA NA NA NA
"LINC00165" 0.0442172622020494 -0.530349883261582 5.20163275383474 -0.101958348149549 0.918789736092372 NA NA
"DNM1P32" 0 NA NA NA NA NA NA
"FRG2DP" 0 NA NA NA NA NA NA
"SSTR5-AS1" 0.0407665521991756 0 5.20163275383474 0 1 NA NA
"LINC01477" 0.0877313225613882 0.431429461734156 5.20163275383474 0.0829411613913148 0.933898324718067 NA NA
"H2BC20P" 2.86608974173257 0.116501919719677 0.725044635867347 0.160682410373686 0.872343543893088 NA NA
"GS1-204I12.4" 2.35175645696274 -0.0291465610941386 0.942999556265343 -0.0309083508051379 0.975342630126899 NA NA
"FOXF2-DT" 0.0443633467267308 -0.530349883261582 5.20163275383474 -0.101958348149549 0.918789736092372 NA NA
"MIR3976HG" 0 NA NA NA NA NA NA
"GOLGA8S" 0.0417550651158909 0 5.20163275383474 0 1 NA NA
"FRG2KP" 0 NA NA NA NA NA NA
"LINC00922" 0.28304652178943 -0.530350277579714 2.91490230399986 -0.181944443507408 0.855626325680314 NA NA
"ZFPM1-AS1" 0.382335975921298 -1.51391362872612 2.32404654280904 -0.651412784055641 0.514780060402251 NA NA
"SPRING1P3" 0 NA NA NA NA NA NA
"LINC02180" 0 NA NA NA NA NA NA
"AGGF1P8" 0 NA NA NA NA NA NA
"STAG1-DT" 2.04271920041265 0.63401441949748 0.85070214358128 0.745283674528444 0.456100248221189 NA NA
"LINC02616" 0 NA NA NA NA NA NA
"KRT18P18" 4.74642196142266 -0.372759271039737 0.599195985390946 -0.622099079646753 0.5338767201237 NA NA
"LINC02582" 0.163391552210658 -0.530342196435836 5.00371006473285 -0.105989793488195 0.915590450187193 NA NA
"LINC01654" 0 NA NA NA NA NA NA
"TCF24" 1.09100434360682 -1.89432748599218 1.68410006867371 -1.1248307159586 0.260660775774195 NA NA
"DNM1P28" 0 NA NA NA NA NA NA
"GOLGA8H" 4.80823998411905 -0.158369049114973 0.591911369612261 -0.267555342312 0.789041609628093 NA NA
"LINC02140" 0 NA NA NA NA NA NA
"LINC02141" 0 NA NA NA NA NA NA
"CYP3A54P" 0 NA NA NA NA NA NA
"LINC02164" 0 NA NA NA NA NA NA
"TUBB8P7" 0.0401636681798034 0.912323471308126 5.20163275383474 0.17539174995304 0.860771822693323 NA NA
"DNM1P49" 0.0426056900480991 -0.530349883261582 5.20163275383474 -0.101958348149549 0.918789736092372 NA NA
"IGHV3OR16-15" 0 NA NA NA NA NA NA
"LINC02186" 0 NA NA NA NA NA NA
"MIA" 3.03941869685438 -0.164819919289613 0.819440752183386 -0.201137078977892 0.840591389571796 NA NA
"LINC01996" 0.571143987947066 1.44364355128232 1.71905408837045 0.839789487165466 0.401026428897011 NA NA
"MFSD1P1" 0.0434643257749089 -0.530349883261582 5.20163275383474 -0.101958348149549 0.918789736092372 NA NA
"SMIM36" 0 NA NA NA NA NA NA
"GOSR2-DT" 4.62914819874815 0.126362082405213 0.657833777827063 0.192088163703921 0.847673146264197 NA NA
"MTND5P33" 0.568755760901456 1.93954183048226 2.04966710632269 0.946271628450921 0.344010060328647 NA NA
"RPL23AP84" 0 NA NA NA NA NA NA
"LARP7P2" 0 NA NA NA NA NA NA
"GFY" 0.288278750173649 0.431444103748714 3.29210112736198 0.131054328848773 0.895732329765843 NA NA
"ISCA1P3" 0 NA NA NA NA NA NA
"KYNUP1" 0 NA NA NA NA NA NA
"RPH3AL-AS1" 0.0433644313064845 0 5.20163275383474 0 1 NA NA
"SNORD3B-2" 5.30120867497396 -0.138139252421783 0.529579846951415 -0.260846883084764 0.794210588146637 NA NA
"DKFZP434A062" 1.46424625153852 -0.220423777660612 1.10929915475438 -0.198705440922667 0.842493167656856 NA NA
"IL9RP4" 0 NA NA NA NA NA NA
"OR1P1" 0 NA NA NA NA NA NA
"MTATP6P25" 0 NA NA NA NA NA NA
"PCDHB19P" 0.0795603099051291 0 5.20163275383474 0 1 NA NA
"LINC02185" 0.245950817483592 -0.0494588965178325 2.99917861864089 -0.0164908139216615 0.986842830521541 NA NA
"DHX33-DT" 0.158999276893447 0.431433336456465 4.34381030134652 0.099321403681631 0.920883084758961 NA NA
"OR1D3P" 0 NA NA NA NA NA NA
"MTND6P33" 0 NA NA NA NA NA NA
"BCAR4" 1.32320058218147 -0.266760397086861 1.174830376632 -0.227062904052251 0.820374828954136 NA NA
"MTCO1P28" 0.165786480190662 0 4.2982169277848 0 1 NA NA
"GARS1P1" 0 NA NA NA NA NA NA
"NQO1-DT" 9.39312175144319 -0.642972681284453 0.472110478572319 -1.36191148145838 0.173225822312095 NA NA
"GREP1" 0.701630556053957 -1.01766775484598 1.52096710949471 -0.669092545455548 0.503436444932443 NA NA
"EIF1P4" 1.48243567480549 1.71381002679678 1.16483459167626 1.47129046393662 0.141212581122696 NA NA
"MTCO3P24" 0 NA NA NA NA NA NA
"C17orf114" 9.02242410840954 -0.133583886603568 0.458253292629834 -0.291506659640031 0.770663851282758 NA NA
"MYMX" 1.30254570354773 0.65352745684683 1.1275820296109 0.57958307217112 0.562195811190284 NA NA
"LINC02861" 1.77921973685347 -1.36116437558998 1.26898435047646 -1.07264078952503 0.283432316052861 NA NA
"LINC01978" 0.251749461824454 -0.0494533023180079 2.98660630921766 -0.0165583599570451 0.986788943940465 NA NA
"TMF1P1" 0.126068080338393 0 5.20163275383474 0 1 NA NA
"MTND4LP24" 0 NA NA NA NA NA NA
"RPH3AL-AS2" 0.208018685692822 0.431440377158308 3.51704520665312 0.122671262894819 0.902367420846857 NA NA
"RPL7L1P19" 0.208498603225317 -1.01124870629143 3.52077352285108 -0.287223446702283 0.773941234467049 NA NA
"MTND4P34" 0 NA NA NA NA NA NA
"HNRNPA1P16" 3.26192467169401 -0.458994494527137 0.698262436309688 -0.657338087600587 0.510963551433282 NA NA
"LINC02564" 0.0382869879839473 0 5.20163275383474 0 1 NA NA
"NDUFA3P6" 0.0793032233081449 0 5.20163275383474 0 1 NA NA
"MTATP6P24" 0 NA NA NA NA NA NA
"CANT1P1" 0 NA NA NA NA NA NA
"MCUR1P1" 0.57591280566581 0.952343307582767 1.71529057248303 0.555208151237121 0.578752294147338 NA NA
"MMP12" 0.040026887447641 0 5.20163275383474 0 1 NA NA
"TXNDC11-AS1" 5.69078564803599 0.444213377328821 0.53454283098417 0.831015498815989 0.405964873829119 NA NA
"SPDYE9" 0 NA NA NA NA NA NA
"TVP23CP2" 0.420551270088506 -1.92688983644831 2.09166579799173 -0.921222615151221 0.356934213393839 NA NA
"SAMD11P1" 0.123032902176772 -0.530341209735191 5.20163275383474 -0.101956680687273 0.918791059637521 NA NA
"CCER2" 3.5999765971535 -0.425335168104365 0.69004667278624 -0.616386086446827 0.537639734040908 NA NA
"FAM187B2P" 0 NA NA NA NA NA NA
"MAPK8IP1P1" 0.368954986376832 0.431441430988311 2.33773548588995 0.184555281635752 0.853577863391706 NA NA
"SPICP3" 0.166176740066023 -1.0112467516473 4.28361142166488 -0.23607340911755 0.813375707277347 NA NA
"DPPA3P6" 0 NA NA NA NA NA NA
"TXNP4" 0.652954720574868 -0.52165680890781 1.80237127617526 -0.28942805281207 0.772253830134025 NA NA
"SMIM28" 0.079411480094717 0.912323471464578 5.20163275383474 0.175391749983118 0.860771822669691 NA NA
"TMEM231P1" 0.365527837751919 -0.530352151152237 2.15915106176214 -0.245629942501292 0.805968708437015 NA NA
"LINC01979" 0.953016649124575 -1.75540504088404 1.63136209955795 -1.07603642462928 0.281910966485652 NA NA
"BTF3P14" 0.121265120001503 0 5.20163275383474 0 1 NA NA
"LINC00621" 8.23053815280673 0.476508813087004 0.471396803600934 1.01084438724875 0.312090914762303 NA NA
"OR1D5" 0 NA NA NA NA NA NA
"PHB1P15" 0 NA NA NA NA NA NA
"GLIS2-AS1" 3.78675885360209 1.34819244597454 0.619680314433104 2.17562574536177 0.0295832566314149 NA NA
"ZFP3-DT" 0 NA NA NA NA NA NA
"MRPS21P9" 0.0853192110032722 0 5.20163275383474 0 1 NA NA
"LINC01977" 1.68824925565624 -0.190632341894302 0.943708945782883 -0.202003321835798 0.839914127266609 NA NA
"CYCSP40" 0.0838854070348014 -0.53034988310513 5.20163275383474 -0.101958348119472 0.918789736116246 NA NA
"C19orf84" 2.59418579213919 2.27040984486788 0.748297548368537 3.03410033858577 0.00241254175800274 NA NA
"CTNS-AS1" 2.37813261112379 -0.420040734315296 0.835336046699052 -0.502840426885858 0.615076468062855 NA NA
"TMPOP2" 3.71606486763124 -0.0441728113627895 0.648842457548837 -0.0680794094912705 0.945722421167828 NA NA
"ALOX12P2" 0.0792866899442532 0 5.20163275382738 0 1 NA NA
"EIF4A1P9" 0.284898648278326 0.912337207567479 3.29843284757258 0.276597175000515 0.782089434124461 NA NA
"RPL23AP86" 0 NA NA NA NA NA NA
"KARS1P3" 0 NA NA NA NA NA NA
"OR52L2P" 0 NA NA NA NA NA NA
"ROCK1P1" 0.622738641854284 -0.0303119139910797 1.61544107594098 -0.0187638623546967 0.985029482407598 NA NA
"ARL2BPP8" 0 NA NA NA NA NA NA
"LRRC37A17P" 1.77947239811956 -0.0481355761162723 0.937687092521771 -0.0513343699621787 0.959059080929173 NA NA
"LINC01896" 7.93265359347143 -0.450733904204769 0.476473801542107 -0.945978357563352 0.344159625033658 NA NA
"MYZAP" 3.90225925659776 0.331245701151497 0.667504779052526 0.496244688497475 0.619721785201977 NA NA
"MTND1P8" 0.25687206767915 -0.556793887753134 3.35365106894465 -0.166026183495694 0.868136344677989 NA NA
"HNRNPCP4" 0.65287838875531 1.41036952522597 1.67144219441776 0.843803949628818 0.398778968086075 NA NA
"MTND3P13" 0 NA NA NA NA NA NA
"DPEP2NB" 0.0443633467267308 -0.530349883261582 5.20163275383474 -0.101958348149549 0.918789736092372 NA NA
"KYNUP3" 0 NA NA NA NA NA NA
"RYKP1" 0.528087253736396 1.43153718570569 1.66084425541992 0.861933429961345 0.388724151582377 NA NA
"ATP5F1AP3" 0.464523953038599 0.923412780693153 2.1271810631744 0.434101636517551 0.664214637159267 NA NA
"MTCYBP33" 0 NA NA NA NA NA NA
"LINC03107" 2.03871929071021 -0.276717931549912 0.918283514142394 -0.301342588958863 0.763153268002436 NA NA
"RSL1D1-DT" 3.95654797156336 -0.777365389918656 0.761083862882706 -1.02139255321257 0.307068492057804 NA NA
"LINC01975" 0 NA NA NA NA NA NA
"LINC01982" 0 NA NA NA NA NA NA
"SGSM2-AS1" 0.368916595293362 0.847865185634629 2.26205585827807 0.374820622811695 0.707793875783156 NA NA
"PPIAL4A" 0.21014567517194 -0.530348397806627 3.51342190049898 -0.150949249144063 0.880015750353271 NA NA
"MIR5011" 0 NA NA NA NA NA NA
"AKR1B10P2" 0 NA NA NA NA NA NA
"RN7SL134P" 0 NA NA NA NA NA NA
"MIR378H" 0 NA NA NA NA NA NA
"MIR5702" 0.0434643257749089 -0.530349883261582 5.20163275383474 -0.101958348149549 0.918789736092372 NA NA
"ABHD17AP5" 5.86130533525991 -0.132930789813969 0.510202160880026 -0.260545328903904 0.794443154858903 NA NA
"MSANTD3P1" 0 NA NA NA NA NA NA
"MIR548AO" 0 NA NA NA NA NA NA
"MIR5584" 0.0396598783360183 0 5.20163275383474 0 1 NA NA
"MIR3973" 0 NA NA NA NA NA NA
"MIR3119-2" 0 NA NA NA NA NA NA
"MIR3170" 0.0433821141705393 0 5.20163275383474 0 1 NA NA
"MIR4673" 0.0396598783360183 0 5.20163275383474 0 1 NA NA
"PA2G4P3" 0.16586019366187 -1.01124085509297 4.28619096436786 -0.235929958207569 0.813487021065696 NA NA
"MIR4660" 0.282682800189652 0 3.30491640654511 0 1 NA NA
"MIR4747" 0 NA NA NA NA NA NA
"RN7SL460P" 0 NA NA NA NA NA NA
"MIR4538" 0 NA NA NA NA NA NA
"MIR3187" 0 NA NA NA NA NA NA
"GTSCR1" 0.166720374680941 -0.530351352428986 4.27919695921823 -0.123937121259751 0.901365061005671 NA NA
"RN7SL471P" 0.166910539694362 0.431439472195633 4.27765740644485 0.100858818554663 0.919662534380727 NA NA
"TMEM238L" 0 NA NA NA NA NA NA
"RN7SL689P" 2.03295311077544 -0.63425592685414 0.935000270824897 -0.67834838838557 0.497550824952 NA NA
"MIR3158-1" 0.0433821141705393 0 5.20163275383474 0 1 NA NA
"LINC01919" 0.116605002233576 0.912323471608365 5.20163275383474 0.17539175001076 0.860771822647972 NA NA
"MIR4753" 0.0443633467267308 -0.530349883261582 5.20163275383474 -0.101958348149549 0.918789736092372 NA NA
"MIR4450" 0.0401636681798034 0.912323471308126 5.20163275383474 0.17539174995304 0.860771822693323 NA NA
"MIR5189" 0.0381543460698251 0 5.20163275383474 0 1 NA NA
"MIR4455" 0 NA NA NA NA NA NA
"BOD1P1" 0 NA NA NA NA NA NA
"MIR3130-2" 0 NA NA NA NA NA NA
"MIR3156-1" 0 NA NA NA NA NA NA
"RN7SL509P" 0.0443633467267308 -0.530349883261582 5.20163275383474 -0.101958348149549 0.918789736092372 NA NA
"ANTXRLP1" 0 NA NA NA NA NA NA
"MTATP6P3" 0 NA NA NA NA NA NA
"RN7SL155P" 0 NA NA NA NA NA NA
"MAPK8IP1P2" 1.15417662337986 -0.483756743018177 1.45850688590371 -0.331679437165244 0.740131329300374 NA NA
"SLC25A3P3" 0 NA NA NA NA NA NA
"MIR4497" 0 NA NA NA NA NA NA
"MIR5699" 0 NA NA NA NA NA NA
"MIR4311" 0 NA NA NA NA NA NA
"MIR3668" 0 NA NA NA NA NA NA
"MIR548AN" 0 NA NA NA NA NA NA
"LINC02563" 0 NA NA NA NA NA NA
"MIR378G" 0 NA NA NA NA NA NA
"MIR4526" 0 NA NA NA NA NA NA
"RN7SL122P" 0 NA NA NA NA NA NA
"MIR4463" 0 NA NA NA NA NA NA
"AK4P1" 0.118087851122169 0 5.20163275382722 0 1 NA NA
"RN7SL387P" 0 NA NA NA NA NA NA
"MIR5582" 0 NA NA NA NA NA NA
"RN7SL383P" 0 NA NA NA NA NA NA
"RN7SL716P" 0 NA NA NA NA NA NA
"MIR4704" 0 NA NA NA NA NA NA
"MIR7853" 0 NA NA NA NA NA NA
"MIR4270" 0 NA NA NA NA NA NA
"MIR4665" 0.156946279993578 0.912324397253674 5.05923825133745 0.180328411498014 0.856894752118408 NA NA
"MIR548X2" 0 NA NA NA NA NA NA
"MIR4522" 0.0433679758346574 0.912323471308126 5.20163275383474 0.17539174995304 0.860771822693323 NA NA
"MIR4480" 0.0381543460698251 0 5.20163275383474 0 1 NA NA
"PYCR1-AS1" 4.48944052079402 0.200148950965852 0.631074095656255 0.317156023901942 0.751125216472346 NA NA
"HID1-AS1" 0.0419370968327329 0 5.20163275383474 0 1 NA NA
"LINC02591" 4.95137611386677 -0.265838040432205 0.584877403579409 -0.454519252761852 0.64945513793809 NA NA
"MIR4804" 0 NA NA NA NA NA NA
"RN7SL823P" 0.380373378240357 -0.555750235046268 2.5571106700692 -0.21733522977761 0.827947103781644 NA NA
"MIR3936" 0 NA NA NA NA NA NA
"MIR3915" 0 NA NA NA NA NA NA
"MIR3185" 0.0416036693455106 0.912323471308127 5.20163275383474 0.17539174995304 0.860771822693323 NA NA
"CHORDC1P4" 3.28169571055104 0.102169898128453 0.710086020440947 0.143883832644681 0.885592202516763 NA NA
"RN7SL353P" 0.0434643257749089 -0.530349883261582 5.20163275383474 -0.101958348149549 0.918789736092372 NA NA
"LINC02002" 0 NA NA NA NA NA NA
"MIR4306" 0.0452827625975198 -0.530349883261582 5.20163275383474 -0.101958348149549 0.918789736092372 NA NA
"RN7SL178P" 0.0426056900480991 -0.530349883261582 5.20163275383474 -0.101958348149549 0.918789736092372 NA NA
"PPP4R1-AS1" 5.19331416688801 -0.23623010485144 0.561877804172891 -0.420429679010333 0.67417159062032 NA NA
"MIR3155A" 0.0401636681798034 0.912323471308126 5.20163275383474 0.17539174995304 0.860771822693323 NA NA
"MIR5586" 0 NA NA NA NA NA NA
"MIR378D1" 0 NA NA NA NA NA NA
"MIR3919" 0 NA NA NA NA NA NA
"MSMB" 0.0443633467267308 -0.530349883261582 5.20163275383474 -0.101958348149549 0.918789736092372 NA NA
"MIR4777" 0.0842637782958416 -0.530341209891643 5.20163275383474 -0.101956680717351 0.918791059613647 NA NA
"MIR4802" 0 NA NA NA NA NA NA
"MIR4515" 0 NA NA NA NA NA NA
"MIR3135B" 0 NA NA NA NA NA NA
"MIR548AX" 0 NA NA NA NA NA NA
"SNORA70D" 0 NA NA NA NA NA NA
"LINC03066" 0 NA NA NA NA NA NA
"RN7SL470P" 0 NA NA NA NA NA NA
"MIR4457" 0 NA NA NA NA NA NA
"RN7SL750P" 3.68133668415801 -0.251145023725257 0.762903126426517 -0.329196479901236 0.742007183429533 NA NA
"MIR5581" 0 NA NA NA NA NA NA
"MIR4632" 0 NA NA NA NA NA NA
"MIR3197" 0 NA NA NA NA NA NA
"MIR548D2" 0 NA NA NA NA NA NA
"MIR3161" 0.0407665521991756 0 5.20163275383474 0 1 NA NA
"MIR3621" 0 NA NA NA NA NA NA
"MIR5689" 0 NA NA NA NA NA NA
"LINC02864" 0.0832073386910213 1.80542617542733 5.16842574607138 0.349318392897426 0.726850291601549 NA NA
"MIR4639" 0 NA NA NA NA NA NA
"LINC02210-CRHR1" 8.75886481730932 0.203453922344628 0.418758004099772 0.485850826378841 0.627072934972764 NA NA
"SLC25A51P2" 0.0392478119149137 0 5.20163275383474 0 1 NA NA
"SEPTIN9-DT" 0.120819615695955 -0.530349882958697 5.20163275383474 -0.101958348091321 0.918789736138591 NA NA
"SNORD39" 0 NA NA NA NA NA NA
"DLGAP1-AS3" 1.41174256317856 0.216476179156365 1.25047975007193 0.173114501969274 0.862561426129274 NA NA
"FTLP13" 0 NA NA NA NA NA NA
"MIR3937" 0 NA NA NA NA NA NA
"MIR4643" 0 NA NA NA NA NA NA
"MIR4662B" 0 NA NA NA NA NA NA
"MIR548AS" 0 NA NA NA NA NA NA
"MIR3165" 0 NA NA NA NA NA NA
"MIR3664" 0 NA NA NA NA NA NA
"MIR4277" 0 NA NA NA NA NA NA
"EXOGP1" 0 NA NA NA NA NA NA
"OOSP1P2" 0.448936803542275 0.376179677299964 1.91511096201913 0.196427092090451 0.844275892864266 NA NA
"MIR548AV" 0 NA NA NA NA NA NA
"MIR3133" 0 NA NA NA NA NA NA
"RN7SL498P" 0.457660138170414 -0.0656722790518187 1.88488591257518 -0.0348415140745019 0.972206117268482 NA NA
"GDF2" 0 NA NA NA NA NA NA
"MIR4286" 0 NA NA NA NA NA NA
"MIR3686" 0 NA NA NA NA NA NA
"SNORD43" 0.490654623733012 0.359516988681839 1.91856323777857 0.187388657096396 0.851355915408803 NA NA
"SNORA4" 0.125069567440394 -0.530349882958697 5.20163275383474 -0.101958348091321 0.918789736138591 NA NA
"MIR5590" 0 NA NA NA NA NA NA
"MIR3182" 0 NA NA NA NA NA NA
"SKAP1-AS1" 0.0830243096425029 0 5.20163275383474 0 1 NA NA
"MIR4473" 0.207753280615289 1.3028859289956 3.47906916815213 0.374492677789334 0.708037803227122 NA NA
"MIR3115" 0 NA NA NA NA NA NA
"RN7SL457P" 0.0443633467267308 -0.530349883261582 5.20163275383474 -0.101958348149549 0.918789736092372 NA NA
"MIR5100" 0 NA NA NA NA NA NA
"MIR5684" 0 NA NA NA NA NA NA
"MIR3675" 0 NA NA NA NA NA NA
"MIR3679" 0.455522838822439 0.884736527396271 2.20718933423678 0.400843060299674 0.688535673670731 NA NA
"RN7SL426P" 0.336264413052096 -1.50455857377575 2.34997619072267 -0.640244177671038 0.522013865897387 NA NA
"MIR548AW" 0 NA NA NA NA NA NA
"RDM1P5" 0 NA NA NA NA NA NA
"MIR4439" 0.0433679758346574 0.912323471308126 5.20163275383474 0.17539174995304 0.860771822693323 NA NA
"SINHCAFP1" 6.03491056036007 -0.12309037945638 0.480376577419766 -0.25623726310207 0.797767637044297 NA NA
"MIR378E" 0 NA NA NA NA NA NA
"MIR4635" 0 NA NA NA NA NA NA
"MIR4698" 0 NA NA NA NA NA NA
"RN7SL44P" 0 NA NA NA NA NA NA
"MIF4GD-DT" 2.66900692455408 -0.551137829089092 0.841483156741127 -0.654960024658751 0.512493492150214 NA NA
"CIAPIN1P" 1.08628310232914 0.721560928576381 1.24543735408203 0.579363487221099 0.562343935696566 NA NA
"MIR4744" 0 NA NA NA NA NA NA
"MIR4729" 0.0426056900480991 -0.530349883261582 5.20163275383474 -0.101958348149549 0.918789736092372 NA NA
"MIR4769" 0 NA NA NA NA NA NA
"MIR3927" 0 NA NA NA NA NA NA
"LINC01543" 0.0399004315691108 0 5.20163275383474 0 1 NA NA
"MIR4528" 0.0419370968327329 0 5.20163275383474 0 1 NA NA
"THY1-AS1" 1.62120138093585 -0.192601315339803 0.969763415739879 -0.198606497434076 0.842570570647199 NA NA
"DLGAP1-AS4" 0.376742319202306 -1.51700224303955 2.51940567280323 -0.602127025201007 0.547089586479532 NA NA
"MIR4436B2" 0 NA NA NA NA NA NA
"RN7SL774P" 0.040026887447641 0 5.20163275383474 0 1 NA NA
"EEF1DP7" 8.06281962618928 -0.0837278653219795 0.49116438701464 -0.170468111157016 0.864642010895284 NA NA
"THOC1-DT" 2.28878339901711 0.643037307576965 0.842310269711967 0.763420951518086 0.445212388767395 NA NA
"MIR3920" 0 NA NA NA NA NA NA
"USP32P4" 8.0017727405269 -0.236107673805564 0.492049970407757 -0.479844910080787 0.631337676159112 NA NA
"MIR4303" 0.0392478119149137 0 5.20163275383474 0 1 NA NA
"MIR4667" 0 NA NA NA NA NA NA
"MIR3925" 0 NA NA NA NA NA NA
"MIR4669" 0 NA NA NA NA NA NA
"RN7SL555P" 0 NA NA NA NA NA NA
"MIR3116-1" 0 NA NA NA NA NA NA
"MIR5000" 1.87136049227236 0.440671464247583 0.980729059020355 0.449330485514284 0.653193269317526 NA NA
"MTND2P13" 0 NA NA NA NA NA NA
"MIR3670-1" 0 NA NA NA NA NA NA
"MIR4462" 0 NA NA NA NA NA NA
"MIR4448" 0 NA NA NA NA NA NA
"TOMM20P3" 0 NA NA NA NA NA NA
"RN7SL275P" 0.0392478119149137 0 5.20163275383474 0 1 NA NA
"RN7SL32P" 0.813422931115346 0.952350342973089 1.55967543361845 0.610608029366492 0.541459105771732 NA NA
"RN7SL435P" 0 NA NA NA NA NA NA
"MIR548Y" 0.127136264560533 -1.0112438926791 5.20163275383474 -0.194408936681197 0.845855692955417 NA NA
"RN7SL850P" 0 NA NA NA NA NA NA
"NETO1-DT" 2.22248547645576 -0.750950276486256 0.95918669381322 -0.78290314214105 0.433683992207566 NA NA
"RHEX" 0.201340591572768 -0.530351645920235 4.06995821613017 -0.130308867500981 0.896322064639986 NA NA
"MIR4509-3" 0 NA NA NA NA NA NA
"MIR4290" 0 NA NA NA NA NA NA
"RN7SL381P" 0.164803849713952 -1.01124671999827 4.29484804754714 -0.235455762067254 0.813855010457298 NA NA
"RN7SL678P" 1.99538969768412 0.385231044196839 0.939913310536945 0.409858058055129 0.681910073979167 NA NA
"MIR1587" 0 NA NA NA NA NA NA
"MIR4760" 0 NA NA NA NA NA NA
"RN7SL121P" 0 NA NA NA NA NA NA
"YWHAEP3" 0 NA NA NA NA NA NA
"MIR4499" 0 NA NA NA NA NA NA
"MIR4672" 0 NA NA NA NA NA NA
"MIR5705" 0 NA NA NA NA NA NA
"MIR5698" 0 NA NA NA NA NA NA
"RN7SL147P" 0 NA NA NA NA NA NA
"RN7SL615P" 0 NA NA NA NA NA NA
"RN7SL786P" 0.0401636681798034 0.912323471308126 5.20163275383474 0.17539174995304 0.860771822693323 NA NA
"RN7SL42P" 0 NA NA NA NA NA NA
"RN7SL52P" 0 NA NA NA NA NA NA
"MIR4717" 0 NA NA NA NA NA NA
"MIR4314" 0.0779468663199657 0 5.20163275383474 0 1 NA NA
"AKR1C8" 2.36217675208479 -0.500901573509283 1.01162501836179 -0.495145498003238 0.620497419443004 NA NA
"MIR4429" 0 NA NA NA NA NA NA
"MIR3938" 0 NA NA NA NA NA NA
"MIR4253" 0 NA NA NA NA NA NA
"RN7SL336P" 1.85851731195849 -1.37033052733052 1.27924472154492 -1.0712027997861 0.284078253001225 NA NA
"MIR4507" 0 NA NA NA NA NA NA
"LINC02003" 0.0396433449721266 0 5.20163275383474 0 1 NA NA
"RN7SL744P" 0.122065517751731 -0.530349882948677 5.20163275383474 -0.101958348089394 0.91878973614012 NA NA
"RN7SL66P" 0 NA NA NA NA NA NA
"ABHD15-AS1" 0.499073689372466 0.338210125735776 1.8267526248871 0.18514281634421 0.853117019493289 NA NA
"MIR4491" 0 NA NA NA NA NA NA
"RN7SL198P" 0 NA NA NA NA NA NA
"MIR4472-2" 0 NA NA NA NA NA NA
"RN7SL670P" 0.129340303152598 0.431429461890608 5.20163275383474 0.0829411614213922 0.933898324694151 NA NA
"RN7SL455P" 0.0794643185265189 0 5.20163275383474 0 1 NA NA
"MIR4737" 0.0396433449721266 0 5.20163275383474 0 1 NA NA
"RPL31P9" 0 NA NA NA NA NA NA
"MIR5685" 0 NA NA NA NA NA NA
"MIR4316" 0 NA NA NA NA NA NA
"FGF7P1" 0 NA NA NA NA NA NA
"MIR3943" 0 NA NA NA NA NA NA
"DND1P1" 1.98298184269498 -0.174197502749041 0.929656824055486 -0.187378286526345 0.85136404592453 NA NA
"RN7SL531P" 0.0816305567931517 0.912323471464579 5.20163275383474 0.175391749983118 0.860771822669691 NA NA
"MIR3199-1" 0 NA NA NA NA NA NA
"MIR4783" 0 NA NA NA NA NA NA
"MIR5688" 0 NA NA NA NA NA NA
"MIR3681" 0.0841486663697149 0 5.20163275383474 0 1 NA NA
"MIR4666B" 0 NA NA NA NA NA NA
"RN7SL474P" 0 NA NA NA NA NA NA
"MIR4803" 0.207025304496277 0.431440367276822 3.52623527846656 0.122351554336568 0.902620604200925 NA NA
"MIR4689" 0 NA NA NA NA NA NA
"MIR4688" 0 NA NA NA NA NA NA
"MIR3688-1" 0 NA NA NA NA NA NA
"MIR4300" 0 NA NA NA NA NA NA
"RN7SL784P" 0.0814149434519092 0 5.20163275383474 0 1 NA NA
"MIR3180-4" 0 NA NA NA NA NA NA
"MIR4795" 0 NA NA NA NA NA NA
"SCML2P1" 0.0404468459069969 0 5.20163275383474 0 1 NA NA
"RN7SL713P" 0 NA NA NA NA NA NA
"MIR3689D2" 0 NA NA NA NA NA NA
"MIR3667" 0 NA NA NA NA NA NA
"MIR3928" 0.0803304391565837 0 5.20163275383474 0 1 NA NA
"MIR3127" 0 NA NA NA NA NA NA
"MIR4670" 0 NA NA NA NA NA NA
"MIR4762" 0 NA NA NA NA NA NA
"MIR3689B" 0 NA NA NA NA NA NA
"MTND1P15" 0 NA NA NA NA NA NA
"RN7SL665P" 0 NA NA NA NA NA NA
"MIR4305" 0 NA NA NA NA NA NA
"PDLIM1P3" 0 NA NA NA NA NA NA
"MIR3189" 0 NA NA NA NA NA NA
"MAGOH2P" 0.292103850276727 -0.0494593899061537 3.2514624378614 -0.0152114289650797 0.987863503721884 NA NA
"SNRPCP4" 0 NA NA NA NA NA NA
"AIDAP3" 0 NA NA NA NA NA NA
"RN7SL117P" 0 NA NA NA NA NA NA
"MIR4693" 0 NA NA NA NA NA NA
"MIR4701" 0 NA NA NA NA NA NA
"AGAP7P" 9.66367483726052 -0.100627873291298 0.415044291268928 -0.242450927306205 0.808430776926863 NA NA
"MIR4716" 0 NA NA NA NA NA NA
"MIR4492" 0 NA NA NA NA NA NA
"RPL35AP23" 1.60200294932241 -1.39065888350321 1.27104602682568 -1.09410584208052 0.273908560507393 NA NA
"MIR3168" 0 NA NA NA NA NA NA
"ANXA8L1" 7.29606287008945 -0.224220856050901 0.483661310927343 -0.463590638707473 0.642941062566632 NA NA
"LINC01916" 0 NA NA NA NA NA NA
"MIR4456" 0 NA NA NA NA NA NA
"MYL12-AS1" 5.46916118961324 0.0442754966631024 0.568171552637559 0.0779262820490875 0.937886692923626 NA NA
"CPDP1" 0 NA NA NA NA NA NA
"MIR3912" 0 NA NA NA NA NA NA
"RN7SL835P" 0.130433362549739 -1.50969654266564 5.2001660185407 -0.290316989358217 0.771573742655857 NA NA
"RN7SL819P" 0 NA NA NA NA NA NA
"KIR3DP1" 0 NA NA NA NA NA NA
"LINC01893" 0 NA NA NA NA NA NA
"LINC01925" 0.0839272336841389 -0.53034988310513 5.20163275383474 -0.101958348119472 0.918789736116246 NA NA
"MIR4322" 0 NA NA NA NA NA NA
"MIR4767" 0 NA NA NA NA NA NA
"DYM-AS1" 0 NA NA NA NA NA NA
"SAP30BP-AS1" 0.0382869879839473 0 5.20163275383474 0 1 NA NA
"RN7SL488P" 0 NA NA NA NA NA NA
"MIR4799" 0 NA NA NA NA NA NA
"RN7SL753P" 0.327240583499635 1.78890507589551 2.2736216571305 0.786808601283845 0.431393917619617 NA NA
"MIR4786" 0.457768456828673 -0.0494560464507293 2.14855945088062 -0.0230182350460253 0.98163572733925 NA NA
"MIR2467" 0 NA NA NA NA NA NA
"RN7SL657P" 0.240501944528643 0 4.49115998466957 0 1 NA NA
"SNORD55" 1.5219330196306 0.470716209103723 1.03632299520236 0.454217663105901 0.649672171202687 NA NA
"MIR3922" 0 NA NA NA NA NA NA
"MIR4433B" 0 NA NA NA NA NA NA
"LINC01444" 0 NA NA NA NA NA NA
"MIR4694" 0 NA NA NA NA NA NA
"MIX23P1" 0.0407665521991756 0 5.20163275383474 0 1 NA NA
"RN7SL644P" 0 NA NA NA NA NA NA
"MIR548AT" 0 NA NA NA NA NA NA
"HNRNPA1P11" 0.0433679758346574 0.912323471308126 5.20163275383474 0.17539174995304 0.860771822693323 NA NA
"MTCO3P13" 0 NA NA NA NA NA NA
"RN7SL154P" 0.156631889681217 0.912328529608039 4.36721619324754 0.208903907944529 0.834523253371918 NA NA
"MIR4801" 0 NA NA NA NA NA NA
"RN7SL448P" 1.38933228954339 1.27399185182864 1.13026530381308 1.12716178009772 0.259674086583219 NA NA
"MIR5186" 0 NA NA NA NA NA NA
"MIR3660" 0.251387719493806 -1.01124427016551 2.98777957639343 -0.338460132117974 0.735016466052643 NA NA
"LINC01894" 7.48930973535799 -0.895879306957006 0.539295917769383 -1.66120172142691 0.0966729399748826 NA NA
"SNORA77B" 0.579984621605224 -1.28676801206314 1.75639257211105 -0.732619821157942 0.46379033843834 NA NA
"MIR4258" 0.562102230404561 2.38188091246919 1.92684024948821 1.23615899818464 0.216399468143373 NA NA
"RN7SL602P" 0.03921437403047 -0.530349883261582 5.20163275383474 -0.101958348149549 0.918789736092372 NA NA
"MIR3134" 0 NA NA NA NA NA NA
"MIR4648" 0 NA NA NA NA NA NA
"MIR3122" 0 NA NA NA NA NA NA
"NEK4P2" 0 NA NA NA NA NA NA
"MIR3125" 0.0434643257749089 -0.530349883261582 5.20163275383474 -0.101958348149549 0.918789736092372 NA NA
"MIR4425" 0 NA NA NA NA NA NA
"MIR4671" 0 NA NA NA NA NA NA
"RN7SL431P" 0.0399004315691108 0 5.20163275383474 0 1 NA NA
"MIR4513" 0 NA NA NA NA NA NA
"MIR5007" 0 NA NA NA NA NA NA
"MIR4465" 0 NA NA NA NA NA NA
"RN7SL208P" 0.0433821141705393 0 5.20163275383474 0 1 NA NA
"MIR3193" 0.0417550651158909 0 5.20163275383474 0 1 NA NA
"MIR3180-5" 0 NA NA NA NA NA NA
"MIR4736" 0 NA NA NA NA NA NA
"RN7SL491P" 0 NA NA NA NA NA NA
"MIR548AL" 0 NA NA NA NA NA NA
"LINC02675" 0.040026887447641 0 5.20163275383474 0 1 NA NA
"MIR3913-1" 0 NA NA NA NA NA NA
"MIR548AP" 0 NA NA NA NA NA NA
"MIR4470" 0 NA NA NA NA NA NA
"MIR548AC" 0 NA NA NA NA NA NA
"RN7SL718P" 0.162056048172156 0.431445577514811 5.01760618789921 0.085986337181127 0.931477278347132 NA NA
"MYH4" 0 NA NA NA NA NA NA
"MIR4653" 0.0417550651158909 0 5.20163275383474 0 1 NA NA
"MIR4283-1" 0 NA NA NA NA NA NA
"MIR3183" 0 NA NA NA NA NA NA
"RN7SL560P" 0.0417550651158909 0 5.20163275383474 0 1 NA NA
"SDHCP1" 0 NA NA NA NA NA NA
"MIR378D2HG" 4.07936687236231 0.761938411326956 0.672623236706931 1.1327863352704 0.257303991221611 NA NA
"MIR3648-2" 1.398295541691 0.279428357455771 1.01784986002606 0.274528069835976 0.783678835304922 NA NA
"LINC02837" 0 NA NA NA NA NA NA
"MIR4520-1" 0 NA NA NA NA NA NA
"MIR4794" 0.976221603533715 0.637573129928753 1.25845761733535 0.506630593788882 0.61241403793016 NA NA
"MIR4656" 0 NA NA NA NA NA NA
"MIR5682" 0 NA NA NA NA NA NA
"MIR4714" 0.298425813227262 -0.552365210581163 2.60509906799058 -0.212032324362706 0.832081816413104 NA NA
"MIR4705" 0 NA NA NA NA NA NA
"MIR5008" 0 NA NA NA NA NA NA
"RN7SL697P" 0.0381543460698251 0 5.20163275383474 0 1 NA NA
"MIR4298" 0 NA NA NA NA NA NA
"MIR4650-2" 0 NA NA NA NA NA NA
"MIR3124" 0 NA NA NA NA NA NA
"MIR3678" 0 NA NA NA NA NA NA
"MIR5692A2" 0 NA NA NA NA NA NA
"VSTM2B-DT" 0.0417550651158909 0 5.20163275383474 0 1 NA NA
"RN7SL596P" 0.211626800840052 -1.01124483041649 3.49926730937843 -0.288987591118359 0.772590873477748 NA NA
"MIR4778" 0 NA NA NA NA NA NA
"DNAJB6P8" 0.118110534499769 0.912323471621031 5.20163275383474 0.175391750013195 0.860771822646058 NA NA
"RN7SL25P" 0.494276029368602 -0.0494560540908419 1.90331037330119 -0.0259842297843746 0.97926991701386 NA NA
"MIR378B" 0 NA NA NA NA NA NA
"MIR5706" 0 NA NA NA NA NA NA
"MIR548AR" 0 NA NA NA NA NA NA
"RN7SL405P" 0 NA NA NA NA NA NA
"SNORD95" 0.199484559460236 1.75973394178195 4.0458840171143 0.434944238227834 0.663602902936834 NA NA
"MIR4257" 0 NA NA NA NA NA NA
"RN7SL793P" 0.124470070969746 -0.530349882948678 5.20163275383474 -0.101958348089394 0.91878973614012 NA NA
"MIR3162" 0.0434643257749089 -0.530349883261582 5.20163275383474 -0.101958348149549 0.918789736092372 NA NA
"MIR4633" 0 NA NA NA NA NA NA
"DYNAPP1" 0 NA NA NA NA NA NA
"MIR23C" 0 NA NA NA NA NA NA
"DCXR-DT" 4.5428612625698 0.802070529438916 0.567721496713827 1.41278872489695 0.157717854444601 NA NA
"SNX19P3" 0.0793362896655039 0 5.20163275383474 0 1 NA NA
"MIR4529" 0.0416036693455106 0.912323471308127 5.20163275383474 0.17539174995304 0.860771822693323 NA NA
"MIR4296" 0.0404468459069969 0 5.20163275383474 0 1 NA NA
"RN7SL15P" 0.0396598783360183 0 5.20163275383474 0 1 NA NA
"MIR5692B" 0 NA NA NA NA NA NA
"RN7SL326P" 0.166838157985235 0.431439471430723 4.27824311740441 0.100845010344451 0.919673495851325 NA NA
"MIR4487" 0 NA NA NA NA NA NA
"MIR4449" 0.248174445321877 -0.0494559942401517 3.37896930733247 -0.014636414167134 0.988322248055678 NA NA
"MAPT-AS1" 0.201088181142911 0 3.5524739501151 0 1 NA NA
"RN7SL131P" 0.0392478119149137 0 5.20163275383474 0 1 NA NA
"MIR3159" 0 NA NA NA NA NA NA
"MIR3173" 0.131195648336297 -0.0494645478398137 5.20163275383474 -0.00950942717041059 0.992412689231236 NA NA
"MIR4685" 0.0417550651158909 0 5.20163275383474 0 1 NA NA
"RN7SL290P" 0 NA NA NA NA NA NA
"MIR5588" 0 NA NA NA NA NA NA
"RN7SL592P" 0.0416036693455106 0.912323471308127 5.20163275383474 0.17539174995304 0.860771822693323 NA NA
"MIR4755" 0 NA NA NA NA NA NA
"RN7SL732P" 0 NA NA NA NA NA NA
"MIR5591" 0 NA NA NA NA NA NA
"MIR4796" 0.0826503347106781 -0.53034988310513 5.20163275383474 -0.101958348119472 0.918789736116246 NA NA
"PRKCA-AS1" 0 NA NA NA NA NA NA
"MIR4271" 0 NA NA NA NA NA NA
"MIR3152" 0 NA NA NA NA NA NA
"KRT18P8" 0.0434643257749089 -0.530349883261582 5.20163275383474 -0.101958348149549 0.918789736092372 NA NA
"MIR5194" 0.120255111082361 0.912323471621031 5.20163275383474 0.175391750013195 0.860771822646058 NA NA
"PPIAP54" 0.206782804048167 -0.530346518576332 4.02374201983424 -0.131804304540921 0.89513908172837 NA NA
"MIR3171" 0 NA NA NA NA NA NA
"MIR4798" 0 NA NA NA NA NA NA
"MIR3200" 0.0419370968327329 0 5.20163275383474 0 1 NA NA
"KRT8P34" 0 NA NA NA NA NA NA
"SEPTIN4-AS1" 4.93274788024312 0.2288680677174 0.558505529393445 0.409786574478427 0.681962515528774 NA NA
"MIR4285" 0 NA NA NA NA NA NA
"RN7SL204P" 0.0818535019630128 -0.53034988310513 5.20163275383474 -0.101958348119472 0.918789736116246 NA NA
"MIR3140" 0 NA NA NA NA NA NA
"MIR4773-1" 0 NA NA NA NA NA NA
"PRPF19P1" 0 NA NA NA NA NA NA
"MTL3P" 0 NA NA NA NA NA NA
"MIR4255" 0 NA NA NA NA NA NA
"LINC01912" 0 NA NA NA NA NA NA
"MIR4752" 0.12131537502102 0 5.20163275383474 0 1 NA NA
"RN7SL217P" 1.06319064064036 -1.04153651599073 1.34161763306961 -0.776328881134114 0.437554824535052 NA NA
"L3MBTL4-AS1" 0 NA NA NA NA NA NA
"MIR4504" 0.0442172622020494 -0.530349883261582 5.20163275383474 -0.101958348149549 0.918789736092372 NA NA
"KIAA0895LP1" 0 NA NA NA NA NA NA
"NPY4R2" 0 NA NA NA NA NA NA
"MIR3117" 0 NA NA NA NA NA NA
"MIR3670-2" 0 NA NA NA NA NA NA
"MIR3129" 0.120337503236455 0.912323471621031 5.20163275383474 0.175391750013195 0.860771822646058 NA NA
"MIR4638" 0 NA NA NA NA NA NA
"MIR4718" 0 NA NA NA NA NA NA
"BDP1P" 0 NA NA NA NA NA NA
"MIR4511" 0 NA NA NA NA NA NA
"MIR4505" 0 NA NA NA NA NA NA
"DPRXP4" 1.85906934780869 1.82750184516138 1.01046665601116 1.80857214267265 0.0705174995630033 NA NA
"MIR3689C" 0 NA NA NA NA NA NA
"TTC39C-AS1" 3.41298514725383 -0.912448006168785 1.05519462247942 -0.864720106348512 0.38719243104582 NA NA
"MIR3924" 0 NA NA NA NA NA NA
"MIR3131" 0 NA NA NA NA NA NA
"MIR3198-1" 0.0382869879839473 0 5.20163275383474 0 1 NA NA
"MIR3141" 0 NA NA NA NA NA NA
"MIR4295" 0 NA NA NA NA NA NA
"MIR4772" 0 NA NA NA NA NA NA
"RN7SL237P" 0 NA NA NA NA NA NA
"MAFG-AS1" 0.0433821141705393 0 5.20163275383474 0 1 NA NA
"MIR4420" 0 NA NA NA NA NA NA
"PPIAP14" 0.157374534310973 0 5.06719617129672 0 1 NA NA
"MIR4537" 0 NA NA NA NA NA NA
"MIR3148" 0 NA NA NA NA NA NA
"MIR4637" 0 NA NA NA NA NA NA
"MIR4771-1" 0.496210641548664 -1.90929264131527 1.96367057160426 -0.972308017915365 0.330897336206124 NA NA
"MIR5009" 0.122070008574618 -0.530341209735191 5.20163275383474 -0.101956680687273 0.918791059637521 NA NA
"MIR4294" 0 NA NA NA NA NA NA
"ERVFRD-3" 0.03921437403047 -0.530349883261582 5.20163275383474 -0.101958348149549 0.918789736092372 NA NA
"MIR5191" 0 NA NA NA NA NA NA
"MIR378C" 0 NA NA NA NA NA NA
"MIR4441" 0 NA NA NA NA NA NA
"MIR1273C" 0 NA NA NA NA NA NA
"MIR3154" 0 NA NA NA NA NA NA
"MIR5571" 0 NA NA NA NA NA NA
"RN7SL468P" 0 NA NA NA NA NA NA
"VN1R71P" 0 NA NA NA NA NA NA
"RN7SL404P" 1.59456019379845 -0.0374061589947077 1.04117463686591 -0.0359268826479541 0.971340660446946 NA NA
"MIR4310" 0 NA NA NA NA NA NA
"MIR5696" 0 NA NA NA NA NA NA
"DSG2-AS1" 0.607591863547409 2.64991245245502 1.4878647009042 1.78101708498402 0.074909659703263 NA NA
"RN7SL45P" 0.207411952254134 -0.53034836040412 3.52429975421881 -0.150483329282437 0.880383302273121 NA NA
"MIR3613" 0.0396433449721266 0 5.20163275383474 0 1 NA NA
"RN7SL690P" 0 NA NA NA NA NA NA
"NOS2P4" 0 NA NA NA NA NA NA
"MIR3921" 0 NA NA NA NA NA NA
"MIR3616" 0 NA NA NA NA NA NA
"MIR5701-3" 0 NA NA NA NA NA NA
"MIR4494" 0 NA NA NA NA NA NA
"PRELID3BP3" 0 NA NA NA NA NA NA
"RN7SL525P" 0.040026887447641 0 5.20163275383474 0 1 NA NA
"RN7SL230P" 1.45614010142015 0.0908728600656041 0.98883246440189 0.0918991470618532 0.926778169141523 NA NA
"MIR4540" 0 NA NA NA NA NA NA
"MIR378F" 0 NA NA NA NA NA NA
"MIR3138" 0 NA NA NA NA NA NA
"RN7SL190P" 0 NA NA NA NA NA NA
"MIR4265" 0 NA NA NA NA NA NA
"SNORD3C" 3.07555697108769 0.330111077957266 0.655659228344719 0.503479648705116 0.614627085233112 NA NA
"MIR4474" 0.0395638869574082 0 5.20163275383474 0 1 NA NA
"SH3GL1P2" 0.542385599164012 0.35093098929647 1.92302898748638 0.182488663239121 0.85519925040642 NA NA
"MIR3181" 0 NA NA NA NA NA NA
"PRR29-AS1" 1.97601065920151 0.943795000841708 0.939630897733432 1.00443163705911 0.315170607148924 NA NA
"ALOX12P1" 0.0395638869574082 0 5.20163275383474 0 1 NA NA
"MIR4730" 0.0841309835056601 0 5.20163275383474 0 1 NA NA
"RN7SL440P" 0 NA NA NA NA NA NA
"MIR5094" 0.858720891095035 1.38567010752108 1.42288719701685 0.973843963475252 0.330134020534046 NA NA
"WEE1P2" 0 NA NA NA NA NA NA
"PRR13P4" 0 NA NA NA NA NA NA
"MIR4789" 0 NA NA NA NA NA NA
"MIR4431" 0 NA NA NA NA NA NA
"RN7SL630P" 0.168648268283594 -1.01124097987315 4.26369903196162 -0.237174568911329 0.812521364574319 NA NA
"MIR4436B1" 0 NA NA NA NA NA NA
"MIR5691" 0 NA NA NA NA NA NA
"MIR5092" 0 NA NA NA NA NA NA
"SNORD92" 0.0401636681798034 0.912323471308126 5.20163275383474 0.17539174995304 0.860771822693323 NA NA
"MIR5089" 0.0382869879839473 0 5.20163275383474 0 1 NA NA
"MARCHF10-DT" 0.330558571216664 -0.932280315040507 2.53351000382018 -0.367979725217094 0.712888352071658 NA NA
"MIR4780" 0 NA NA NA NA NA NA
"MIR548W" 0 NA NA NA NA NA NA
"MIR4327" 0 NA NA NA NA NA NA
"MIR3160-1" 0 NA NA NA NA NA NA
"AGAP12P" 6.35483069478734 0.264719051273449 0.512677767888714 0.516345876209149 0.605612860224835 NA NA
"NCOR1P2" 0 NA NA NA NA NA NA
"RN7SL262P" 0 NA NA NA NA NA NA
"PMM2P1" 0.0433821141705393 0 5.20163275383474 0 1 NA NA
"RN7SL622P" 0.127548330981637 -1.0112438926791 5.20163275383474 -0.194408936681197 0.845855692955417 NA NA
"MIR548S" 0.0792237652934265 0 5.20163275383474 0 1 NA NA
"MIR4765" 0.0392478119149137 0 5.20163275383474 0 1 NA NA
"PPY2P" 0 NA NA NA NA NA NA
"MIR4692" 0 NA NA NA NA NA NA
"MIR3622B" 0 NA NA NA NA NA NA
"RN7SL664P" 0.119881357798756 -0.530341209735191 5.20163275383474 -0.101956680687273 0.918791059637521 NA NA
"MIR3691" 0 NA NA NA NA NA NA
"MIR4655" 0 NA NA NA NA NA NA
"MIR4484" 0 NA NA NA NA NA NA
"RN7SL246P" 2.71197127865712 -0.852999048801104 0.863842584073889 -0.987447324926207 0.323423393866389 NA NA
"FTLP12" 0.0783180142496285 0.912323471464579 5.20163275383474 0.175391749983118 0.860771822669691 NA NA
"C1QTNF1-AS1" 0.122654665778911 0.912339832492231 5.20163275382737 0.175394895347221 0.860769351338635 NA NA
"RBM22P1" 0 NA NA NA NA NA NA
"MIR4510" 0.0834912132225499 -0.53034988310513 5.20163275383474 -0.101958348119472 0.918789736116246 NA NA
"MIR3942" 0.119791088898569 0.912332144834517 5.20163275383474 0.175393417415316 0.860770512558246 NA NA
"GJA5" 1.73309515895449 0.949571932447091 1.04780695247901 0.906247024034811 0.364805118485814 NA NA
"MIR4731" 0 NA NA NA NA NA NA
"MIR3153" 0 NA NA NA NA NA NA
"RN7SL200P" 6.33697772671801 -0.817494568902275 0.616220771429459 -1.32662611649055 0.184632392215821 NA NA
"MIR3190" 0 NA NA NA NA NA NA
"MIR5687" 0.08774546089727 -0.53034988310513 5.20163275383474 -0.101958348119472 0.918789736116246 NA NA
"MIR3192" 0 NA NA NA NA NA NA
"MIR4301" 0 NA NA NA NA NA NA
"RN7SL451P" 0 NA NA NA NA NA NA
"MIR133A1HG" 1.33953260457527 0.545927817501346 1.15501726791224 0.472657710553664 0.63645740219113 NA NA
"MIR548AM" 0.0433679758346574 0.912323471308126 5.20163275383474 0.17539174995304 0.860771822693323 NA NA
"SNORD53" 0 NA NA NA NA NA NA
"MIR151B" 0 NA NA NA NA NA NA
"LRRC37A7P" 0 NA NA NA NA NA NA
"MIR5003" 0 NA NA NA NA NA NA
"CDRT8" 0.0399004315691108 0 5.20163275383474 0 1 NA NA
"MIR2681" 0 NA NA NA NA NA NA
"MIR4307" 0 NA NA NA NA NA NA
"ALDOC-AS1" 0.65498885699473 1.33903838832051 1.71241683172523 0.781958202881859 0.434239137797595 NA NA
"RN7SL667P" 0 NA NA NA NA NA NA
"MIR4262" 0 NA NA NA NA NA NA
"MIR3202-1" 0 NA NA NA NA NA NA
"MIR4728" 0.0401636681798034 0.912323471308126 5.20163275383474 0.17539174995304 0.860771822693323 NA NA
"MIR4790" 0 NA NA NA NA NA NA
"MIR4674" 0 NA NA NA NA NA NA
"SRP72P1" 0.78300771060136 -1.53298199747654 1.63302190122969 -0.938739398609523 0.347864559906795 NA NA
"SNORD3B-1" 7.91620336555948 -0.0280507874651611 0.42568845246239 -0.0658951101513364 0.947461333657442 NA NA
"ANXA8" 8.23145486057065 -0.31452162851478 0.463990798781224 -0.677861779459726 0.497859335539818 NA NA
"MIR3923" 0 NA NA NA NA NA NA
"MIR4312" 0.0821007650125363 0.912323471464578 5.20163275383474 0.175391749983118 0.860771822669691 NA NA
"MIR4677" 0 NA NA NA NA NA NA
"RBP3" 0 NA NA NA NA NA NA
"MIR142HG" 5.30218240929741 0.0421670633007856 0.561419062648708 0.0751080006116044 0.940128782240149 NA NA
"MIR4486" 0 NA NA NA NA NA NA
"MIR3684" 0 NA NA NA NA NA NA
"MIR4283-2" 0 NA NA NA NA NA NA
"MIR4269" 0.0433821141705393 0 5.20163275383474 0 1 NA NA
"MIR548AI" 0 NA NA NA NA NA NA
"MIR4699" 0 NA NA NA NA NA NA
"SNORD84" 0.244170119031302 0.912340526705351 3.40220734157837 0.268161353823337 0.788575121035258 NA NA
"MIR3142" 0 NA NA NA NA NA NA
"IGLJCOR18" 0 NA NA NA NA NA NA
"MIR4472-1" 0 NA NA NA NA NA NA
"MIR4288" 0 NA NA NA NA NA NA
"MIR3132" 0 NA NA NA NA NA NA
"MIR4446" 0 NA NA NA NA NA NA
"MIR4686" 0 NA NA NA NA NA NA
"RN7SL74P" 0.0419370968327329 0 5.20163275383474 0 1 NA NA
"TRMT112P3" 0.078907690250932 0 5.20163275383474 0 1 NA NA
"RN7SL693P" 0.039668144832752 0 5.20163275383474 0 1 NA NA
"PGDP1" 0.509068584763193 0.513802969623533 1.7776927564348 0.289027993034059 0.772559955955151 NA NA
"CLUHP6" 0.169563360652963 -0.530351375996361 4.26277967572223 -0.124414446990274 0.900987135176826 NA NA
"MIR3935" 0 NA NA NA NA NA NA
"MIR4770" 0 NA NA NA NA NA NA
"MIR4710" 0 NA NA NA NA NA NA
"ARGFXP2" 0 NA NA NA NA NA NA
"FEM1AP2" 0.0419370968327329 0 5.20163275383474 0 1 NA NA
"MIR548AD" 0 NA NA NA NA NA NA
"MIR3650" 0 NA NA NA NA NA NA
"MIR3195" 0 NA NA NA NA NA NA
"LINC01476" 0.337833784352255 -0.0494540281857755 2.56925444071293 -0.0192483965006022 0.984642949917621 NA NA
"RN7SL199P" 6.77530372804921 -0.124806337776612 0.48331510100977 -0.258229750148214 0.796229599034175 NA NA
"RN7SL847P" 0 NA NA NA NA NA NA
"MIR4263" 0 NA NA NA NA NA NA
"MIR3118-2" 0 NA NA NA NA NA NA
"RN7SL411P" 0 NA NA NA NA NA NA
"MIR548AB" 0 NA NA NA NA NA NA
"MIR4524B" 0 NA NA NA NA NA NA
"MIR3137" 0.0825216173150665 0 5.20163275383474 0 1 NA NA
"OR4K7P" 0 NA NA NA NA NA NA
"MIR5188" 0.0416036693455106 0.912323471308127 5.20163275383474 0.17539174995304 0.860771822693323 NA NA
"MIR4291" 0 NA NA NA NA NA NA
"LINC01899" 0 NA NA NA NA NA NA
"MIR3136" 0.039668144832752 0 5.20163275383474 0 1 NA NA
"MIR4493" 0 NA NA NA NA NA NA
"GLUD1P2" 1.42930537213012 0.449436526773157 1.05989111732696 0.424040280577718 0.671536437186224 NA NA
"MIR4476" 0 NA NA NA NA NA NA
"PCAT18" 0 NA NA NA NA NA NA
"MIR4682" 0 NA NA NA NA NA NA
"MIR4675" 0 NA NA NA NA NA NA
"MIR3180-2" 0 NA NA NA NA NA NA
"LINC01908" 0.0816052416654849 0 5.20163275383474 0 1 NA NA
"MIR4679-2" 0 NA NA NA NA NA NA
"MIR466" 0 NA NA NA NA NA NA
"RN7SL219P" 0 NA NA NA NA NA NA
"RN7SL391P" 0.0395638869574082 0 5.20163275383474 0 1 NA NA
"MIR4999" 0.214524835884044 0.897756464872101 3.95170435248364 0.227182092786841 0.820282151560791 NA NA
"MIR4252" 0 NA NA NA NA NA NA
"MIR3944" 0.0433644313064845 0 5.20163275383474 0 1 NA NA
"MIR3128" 0.260874661538127 -1.51850062234734 3.33419055643363 -0.455433064381174 0.648797712462994 NA NA
"RSL24D1P9" 0.03921437403047 -0.530349883261582 5.20163275383474 -0.101958348149549 0.918789736092372 NA NA
"MIR4324" 0.502256443683067 0.390357766163158 1.9178850520415 0.203535538142727 0.838716471538077 NA NA
"RN7SL656P" 6.77530372804921 -0.124806337776612 0.48331510100977 -0.258229750148214 0.796229599034175 NA NA
"PRR11-AS1" 4.81318479687276 0.565754894709097 0.604698245474104 0.935598703888293 0.34947984215205 NA NA
"MIR4261" 0 NA NA NA NA NA NA
"MIR4779" 0 NA NA NA NA NA NA
"MIR4684" 0 NA NA NA NA NA NA
"MIR4652" 0 NA NA NA NA NA NA
"MIR4782" 0.0392478119149137 0 5.20163275383474 0 1 NA NA
"MIR4308" 0 NA NA NA NA NA NA
"MIR4447" 0 NA NA NA NA NA NA
"MIR3121" 0 NA NA NA NA NA NA
"RN7SL811P" 0.040026887447641 0 5.20163275383474 0 1 NA NA
"MIR3941" 0.247669515568203 0.431440897445324 2.99345814287649 0.144127920569733 0.885399457471302 NA NA
"MIR4733" 0 NA NA NA NA NA NA
"MIR4502" 0 NA NA NA NA NA NA
"CLASP1-AS1" 3.04376478970685 -0.20838119413991 0.733078687690547 -0.284254879645163 0.776215061295297 NA NA
"MIR3672" 0 NA NA NA NA NA NA
"MIR3680-1" 1.55624578522212 0.631106913291974 1.18775250566522 0.531345469937369 0.595179401608895 NA NA
"MIR4768" 0 NA NA NA NA NA NA
"POLR3KP2" 0 NA NA NA NA NA NA
"MIR548AQ" 0.0838289600775361 0 5.20163275383474 0 1 NA NA
"FAM32DP" 0 NA NA NA NA NA NA
"DTX2P1-UPK3BP1-PMS2P11" 6.3604646709181 -0.301243778547166 0.554986029242209 -0.542795246501054 0.587270786452176 NA NA
"KRT18P55" 0.647432001738292 0.431443375762672 1.8061541291065 0.2388740632983 0.811203237911576 NA NA
"MIR4443" 0 NA NA NA NA NA NA
"LINC01915" 0.504494400503542 -1.52767982471012 1.84922896090924 -0.826117185596629 0.408737619779926 NA NA
"RN7SL518P" 0 NA NA NA NA NA NA
"ARHGAP44-AS1" 0.121273386498237 0 5.20163275383474 0 1 NA NA
"MIR3156-2" 0 NA NA NA NA NA NA
"MIR1269B" 0 NA NA NA NA NA NA
"MIR4435-1" 0 NA NA NA NA NA NA
"MIR4436A" 0 NA NA NA NA NA NA
"LINC01892" 0 NA NA NA NA NA NA
"MIR548V" 0 NA NA NA NA NA NA
"MIR5697" 0.495511244665162 -1.92669052245924 2.03598733840339 -0.94631753651776 0.343986651510888 NA NA
"MIR4304" 0 NA NA NA NA NA NA
"MIR5690" 0.03921437403047 -0.530349883261582 5.20163275383474 -0.101958348149549 0.918789736092372 NA NA
"FCGR1CP" 0 NA NA NA NA NA NA
"DSEL-AS1" 0.743781299337999 -0.0465929687521183 1.50942577047326 -0.0308680093208623 0.975374802623136 NA NA
"RN7SL475P" 0 NA NA NA NA NA NA
"MIR3180-1" 0 NA NA NA NA NA NA
"MIR4421" 0 NA NA NA NA NA NA
"MIR3164" 0 NA NA NA NA NA NA
"H3P41" 0.03921437403047 -0.530349883261582 5.20163275383474 -0.101958348149549 0.918789736092372 NA NA
"AA06" 0 NA NA NA NA NA NA
"ELOCP27" 0.298131277796839 1.46331235811298 2.74917107878206 0.532274025944305 0.594536219104663 NA NA
"LINC01903" 0.040026887447641 0 5.20163275383474 0 1 NA NA
"MIR3918" 0 NA NA NA NA NA NA
"RN7SL652P" 0.081263547681529 0.912323471464579 5.20163275383474 0.175391749983118 0.860771822669691 NA NA
"MIR1268B" 0.905203461516749 -0.625487659336375 1.4571556622093 -0.429252464618657 0.667739506115523 NA NA
"PIGPP4" 0 NA NA NA NA NA NA
"MIR3143" 0 NA NA NA NA NA NA
"RN7SL605P" 0.0381543460698251 0 5.20163275383474 0 1 NA NA
"WDR45BP1" 0 NA NA NA NA NA NA
"MIR3978" 0 NA NA NA NA NA NA
"MIR5708" 0 NA NA NA NA NA NA
"NPM1P45" 0 NA NA NA NA NA NA
"MIR4756" 0 NA NA NA NA NA NA
"MIR3659" 0 NA NA NA NA NA NA
"MIR5707" 0 NA NA NA NA NA NA
"MIR4471" 0 NA NA NA NA NA NA
"MIR4695" 0 NA NA NA NA NA NA
"MIR4539" 0 NA NA NA NA NA NA
"MIR548AG2" 0 NA NA NA NA NA NA
"MIR3139" 0 NA NA NA NA NA NA
"BNIP3P3" 0 NA NA NA NA NA NA
"MIR3612" 0 NA NA NA NA NA NA
"MIR3929" 0.417619338829605 -1.94404132301541 4.31297247562324 -0.450742807658305 0.652174925754108 NA NA
"TUFMP1" 0 NA NA NA NA NA NA
"RN7SL279P" 0 NA NA NA NA NA NA
"MIR548AK" 0 NA NA NA NA NA NA
"MIR3151" 0 NA NA NA NA NA NA
"MIR3690" 0 NA NA NA NA NA NA
"MIR4664" 0.039668144832752 0 5.20163275383474 0 1 NA NA
"MIR548AJ1" 0 NA NA NA NA NA NA
"MIR4508" 0 NA NA NA NA NA NA
"RN7SL708P" 0 NA NA NA NA NA NA
"MIR4267" 0 NA NA NA NA NA NA
"SYPL1P2" 1.09678486595901 0.94546653741369 1.52022035491282 0.621927297814604 0.533989674467182 NA NA
"RN7SL378P" 2.98146295892403 0.953638637929886 0.716710151468031 1.33057782979152 0.183327961417611 NA NA
"MIR4460" 0 NA NA NA NA NA NA
"LINC01970" 5.0273122793311 -0.232690597115983 0.571236185419503 -0.407345688272707 0.683754110863046 NA NA
"MIR4774" 0.0433644313064845 0 5.20163275383474 0 1 NA NA
"LARP7P3" 0 NA NA NA NA NA NA
"MIR548AE2" 0 NA NA NA NA NA NA
"SNORD53B" 0.0401636681798034 0.912323471308126 5.20163275383474 0.17539174995304 0.860771822693323 NA NA
"MIR4681" 0 NA NA NA NA NA NA
"MIR4284" 0 NA NA NA NA NA NA
"MIR3144" 0 NA NA NA NA NA NA
"RN7SL648P" 0.852385350167115 0.995714736793297 1.43383188395392 0.694443154693649 0.487404338261868 NA NA
"SNORA74C-1" 0.205186430466147 0.431440361834544 3.53128981750028 0.122176423950372 0.902759297520979 NA NA
"MIR4438" 0 NA NA NA NA NA NA
"RN7SL339P" 0 NA NA NA NA NA NA
"LINC02978" 0.125068743462474 0.431429461890608 5.20163275383474 0.0829411614213923 0.933898324694151 NA NA
"MIR4427" 0 NA NA NA NA NA NA
"RN7SL375P" 0.500213929192106 -1.92140633856736 2.08663544674926 -0.920815536590585 0.357146742036386 NA NA
"KYNUP2" 0 NA NA NA NA NA NA
"LINC02958" 0.296974108684473 -1.52508723079891 3.25688741747485 -0.468265259221442 0.639594909011495 NA NA
"RN7SL444P" 0.361102097290297 1.30648970097864 2.49347457043616 0.523963515196431 0.600303916426424 NA NA
"LINC01900" 0.0791277739148163 0 5.20163275383474 0 1 NA NA
"ZNF488" 5.81374933826827 0.135422976895229 0.517492339419074 0.261690785697915 0.793559844996007 NA NA
"CXADRP3" 0 NA NA NA NA NA NA
"MIR4506" 0 NA NA NA NA NA NA
"MIR3670-3" 0 NA NA NA NA NA NA
"RN7SL624P" 0 NA NA NA NA NA NA
"LINC01906" 0 NA NA NA NA NA NA
"CYP4F35P" 0 NA NA NA NA NA NA
"NOS2P1" 0 NA NA NA NA NA NA
"MIR4330" 0 NA NA NA NA NA NA
"RNASEH1P1" 0.710389376909281 -2.51286645903155 1.68300267829923 -1.49308524070262 0.135414875460897 NA NA
"MIR3118-4" 0 NA NA NA NA NA NA
"RN7SL49P" 0.170327810762397 -0.049461734670408 4.25039337388467 -0.0116369781146168 0.990715244384208 NA NA
"MIR4292" 1.29536960839009 0.846384093063131 1.47820567181996 0.57257532507034 0.566932270731845 NA NA
"MIR3907" 0 NA NA NA NA NA NA
"RN7SL300P" 0 NA NA NA NA NA NA
"RN7SL376P" 0.416767991281595 0.359085277485047 2.01450561473232 0.178249827083635 0.858526779886213 NA NA
"MIR3177" 0 NA NA NA NA NA NA
"MIR4422" 0.0789208982690007 0 5.20163275383474 0 1 NA NA
"MIR3939" 0.370302157392453 -0.0494575253246616 2.14775284706483 -0.0230275682754892 0.98162828247291 NA NA
"MIR548AG1" 0 NA NA NA NA NA NA
"MIR3123" 0 NA NA NA NA NA NA
"CCND3P2" 0 NA NA NA NA NA NA
"MIR548X" 0 NA NA NA NA NA NA
"LINC01029" 0 NA NA NA NA NA NA
"MIR4276" 0 NA NA NA NA NA NA
"MIR4287" 0 NA NA NA NA NA NA
"MIR3689D1" 0 NA NA NA NA NA NA
"MIR4797" 0 NA NA NA NA NA NA
"MIR4514" 0 NA NA NA NA NA NA
"MIR5704" 0 NA NA NA NA NA NA
"MIR4495" 0.544659784402107 -1.51892803663024 1.82005108456341 -0.834552419716611 0.403969761263202 NA NA
"GPR160P2" 0.0859670160722414 0.431429461734157 5.20163275383474 0.0829411613913149 0.933898324718067 NA NA
"MIR4516" 0 NA NA NA NA NA NA
"MIR3174" 0 NA NA NA NA NA NA
"MIR3689A" 0 NA NA NA NA NA NA
"MIR4289" 0 NA NA NA NA NA NA
"MIR4489" 0 NA NA NA NA NA NA
"MIR3914-1" 0 NA NA NA NA NA NA
"MIR4748" 0.0806105140868002 0.912323471464578 5.20163275383474 0.175391749983118 0.860771822669691 NA NA
"PDLIM1P2" 0 NA NA NA NA NA NA
"RN7SL73P" 0.0396598783360183 0 5.20163275383474 0 1 NA NA
"RN7SL783P" 0 NA NA NA NA NA NA
"DSCAS" 1.99436822093039 0.0826283474730626 0.910272643432738 0.0907731854507481 0.927672816978228 NA NA
"RN7SL311P" 0.0841486663697149 0 5.20163275383474 0 1 NA NA
"RN7SL357P" 0 NA NA NA NA NA NA
"MIR4696" 0 NA NA NA NA NA NA
"RN7SL96P" 0 NA NA NA NA NA NA
"MIR3685" 0.118072093033067 -1.01123521946561 5.20163275383474 -0.194407269279076 0.84585699844508 NA NA
"RN7SL543P" 0.165330054589791 0 4.99497398755096 0 1 NA NA
"MIR4280" 0 NA NA NA NA NA NA
"MIR5692C1" 0 NA NA NA NA NA NA
"MIR5195" 0 NA NA NA NA NA NA
"MIR3146" 0 NA NA NA NA NA NA
"LINC00668" 0.0807934396468166 0 5.20163275383474 0 1 NA NA
"ARL2BPP1" 0 NA NA NA NA NA NA
"UBE2CP2" 0.0825042501859968 -0.53034988310513 5.20163275383474 -0.101958348119472 0.918789736116246 NA NA
"RN7SL577P" 1.02339608588104 -0.0468184571642787 1.46589110397518 -0.0319385642203007 0.974521044515725 NA NA
"LINC01387" 0.0829283182638927 0 5.20163275383474 0 1 NA NA
"MIR4749" 0 NA NA NA NA NA NA
"MIR4445" 0 NA NA NA NA NA NA
"MIR4319" 0 NA NA NA NA NA NA
"GACAT2" 1.51909776589418 -0.857753288121454 1.29509446024996 -0.662309441085792 0.507772927461908 NA NA
"MIR4266" 0 NA NA NA NA NA NA
"MIR4725" 0 NA NA NA NA NA NA
"MIR544B" 0 NA NA NA NA NA NA
"GREB1L-DT" 2.465380436731 -0.15901635092772 0.84134787234179 -0.189001905341624 0.850091323458861 NA NA
"MIR4735" 0 NA NA NA NA NA NA
"MIR4519" 0 NA NA NA NA NA NA
"ESRG" 0.320598855059866 0.912338056476853 2.85775929206071 0.319249440990872 0.749537368384913 NA NA
"MIR5694" 0 NA NA NA NA NA NA
"MIR3671" 2.48019696855992 0.942240513911505 0.89071680729177 1.05784521656933 0.290126014542857 NA NA
"MIR4488" 0 NA NA NA NA NA NA
"GATA6-AS1" 0.822863047642002 -0.0494538612120532 1.86672482570244 -0.0264923145238848 0.978864663570738 NA NA
"MIR4764" 0.0399004315691108 0 5.20163275383474 0 1 NA NA
"LINC02079" 0.0452827625975198 -0.530349883261582 5.20163275383474 -0.101958348149549 0.918789736092372 NA NA
"MIR4309" 0 NA NA NA NA NA NA
"MIR548Z" 0.03921437403047 -0.530349883261582 5.20163275383474 -0.101958348149549 0.918789736092372 NA NA
"MIR4477B" 0 NA NA NA NA NA NA
"MIR3609" 0 NA NA NA NA NA NA
"SLC9A3R1-AS1" 0.477896993513138 -0.530352240244455 2.11649918652029 -0.250579940508459 0.80213889216131 NA NA
"MIR4659A" 0 NA NA NA NA NA NA
"MIR4509-2" 0 NA NA NA NA NA NA
"MIR4690" 0 NA NA NA NA NA NA
"MIR3649" 0 NA NA NA NA NA NA
"MIR4500" 0 NA NA NA NA NA NA
"RN7SL140P" 0 NA NA NA NA NA NA
"MIR4771-2" 0.496210641548664 -1.90929264131527 1.96367057160426 -0.972308017915365 0.330897336206124 NA NA
"POLRMTP1" 3.64308621720004 0.949751351985083 0.662610117388243 1.43334870244457 0.15175821031855 NA NA
"MIR3617" 0 NA NA NA NA NA NA
"MIR5693" 0 NA NA NA NA NA NA
"RN7SL574P" 2.59361304580493 -0.58517715444901 0.804690613050791 -0.727207631055185 0.467098772185325 NA NA
"MIR4432" 0 NA NA NA NA NA NA
"SNORA59B" 2.33291841603248 0.771789098459104 0.866362801293266 0.890838223094313 0.373015966055275 NA NA
"RASSF5" 5.54669253509524 0.166520747732016 0.582311370936309 0.285965131445509 0.774904827895541 NA NA
"MIR5192" 0.0416036693455106 0.912323471308127 5.20163275383474 0.17539174995304 0.860771822693323 NA NA
"MIR5700" 0 NA NA NA NA NA NA
"MIR4326" 0 NA NA NA NA NA NA
"MIR4525" 0 NA NA NA NA NA NA
"MIR4440" 0 NA NA NA NA NA NA
"MIR4423" 0 NA NA NA NA NA NA
"FBXO36P1" 0 NA NA NA NA NA NA
"MIR5587" 0 NA NA NA NA NA NA
"ZNF415P1" 0.0417550651158909 0 5.20163275383474 0 1 NA NA
"RN7SL366P" 0 NA NA NA NA NA NA
"SRP68P1" 0 NA NA NA NA NA NA
"MIR4759" 0 NA NA NA NA NA NA
"MIR4435-2" 0 NA NA NA NA NA NA
"MIR4533" 0 NA NA NA NA NA NA
"MIR4654" 0 NA NA NA NA NA NA
"RHOT1P1" 0 NA NA NA NA NA NA
"MIR5190" 0.0396433449721266 0 5.20163275383474 0 1 NA NA
"MIR5583-1" 0 NA NA NA NA NA NA
"MIR4711" 0 NA NA NA NA NA NA
"MIR3646" 0 NA NA NA NA NA NA
"RN7SL785P" 0.0392478119149137 0 5.20163275383474 0 1 NA NA
"RN7SL612P" 2.51943094753932 -0.6981995846338 0.865529023403128 -0.806673798053109 0.419854443760172 NA NA
"YWHAEP2" 0 NA NA NA NA NA NA
"RN7SL557P" 0.0433821141705393 0 5.20163275383474 0 1 NA NA
"MIR3147" 0 NA NA NA NA NA NA
"MIR4666A" 0 NA NA NA NA NA NA
"MIR4282" 0.122256366537028 -0.530349882948678 5.20163275383474 -0.101958348089394 0.91878973614012 NA NA
"EIF4A3P1" 6.05470796045308 -0.411461102600606 0.541153168156157 -0.760341298569047 0.447050601886724 NA NA
"RN7SL804P" 0.905558209610778 -0.495066100166064 1.41176154997345 -0.350672604856941 0.725833980137641 NA NA
"RN7SL480P" 0.0419370968327329 0 5.20163275383474 0 1 NA NA
"MIR3186" 0 NA NA NA NA NA NA
"MIR1260B" 0.039668144832752 0 5.20163275383474 0 1 NA NA
"MIR4661" 0 NA NA NA NA NA NA
"RN7SL163P" 0 NA NA NA NA NA NA
"PNLIPRP2" 0.250407665531701 1.32924059890594 2.93717937907116 0.452556833395136 0.650867888029804 NA NA
"SS18L2P2" 0 NA NA NA NA NA NA
"MIR5585" 0.163199113649594 -0.530345360880634 4.30814553421946 -0.123102935281113 0.902025586943762 NA NA
"MIR5589" 0 NA NA NA NA NA NA
"MIR3926-1" 0.9424745238827 -0.536855429497949 1.65898803516876 -0.323604159956066 0.746237738119197 NA NA
"RN7SL371P" 0 NA NA NA NA NA NA
"MIR3156-3" 0 NA NA NA NA NA NA
"MIR3167" 0 NA NA NA NA NA NA
"CTSLP2" 0 NA NA NA NA NA NA
"MIR4323" 0 NA NA NA NA NA NA
"NPM1P2" 0 NA NA NA NA NA NA
"MIR3611" 0 NA NA NA NA NA NA
"MIR3178" 0 NA NA NA NA NA NA
"MIR3176" 0 NA NA NA NA NA NA
"NARF-IT1" 1.18999636623563 0.365449712927779 1.26239760405465 0.289488598325919 0.772207503781725 NA NA
"MIR5091" 0 NA NA NA NA NA NA
"GRAMD4P7" 0 NA NA NA NA NA NA
"MIR4279" 0 NA NA NA NA NA NA
"MIR4644" 0.211098758234682 -1.0112474874606 4.01348893645958 -0.251962196350952 0.801070284199845 NA NA
"COX6CP3" 0.0381543460698251 0 5.20163275383474 0 1 NA NA
"MIR4475" 0 NA NA NA NA NA NA
"LINC01909" 5.36297941318631 -0.733326628655277 0.588115406784779 -1.24690939940575 0.212430719873053 NA NA
"MIR4428" 0 NA NA NA NA NA NA
"KLF14" 1.40279385009292 -0.220973669083162 1.07981785779238 -0.204639761686225 0.837853587418637 NA NA
"RN7SL138P" 1.08062023907571 -0.444798573647192 1.27042711270684 -0.350117349667924 0.726250630797329 NA NA
"MIR4743" 0 NA NA NA NA NA NA
"LINC01910" 0.0401636681798034 0.912323471308126 5.20163275383474 0.17539174995304 0.860771822693323 NA NA
"UBL5P2" 1.74541092234258 -0.747810333661571 0.988593085255402 -0.756438968484566 0.449386051468029 NA NA
"MIR3683" 0 NA NA NA NA NA NA
"LINC02974" 0.202945464933198 -1.01124865533056 3.54274713285737 -0.285441951516012 0.775305571093644 NA NA
"LINC02933" 2.82162974956274 -0.0490123482899826 0.756694302534112 -0.0647716629104302 0.94835580377921 NA NA
"DYNLL2-DT" 0.0853192110032722 0 5.20163275383474 0 1 NA NA
"MIR3180-3" 0 NA NA NA NA NA NA
"ARIH2P1" 0.117065248971826 -0.530349882948677 5.20163275383474 -0.101958348089394 0.91878973614012 NA NA
"MIR744" 0.991833547999278 -1.95509597220557 1.65786906840041 -1.17928249550608 0.238285706088837 NA NA
"MIR3118-1" 0 NA NA NA NA NA NA
"LIVAR" 1.68821469048004 -1.53063909086565 1.44644502648622 -1.05820757985111 0.28996081634242 NA NA
"MIR4518" 0 NA NA NA NA NA NA
"MIR5093" 0 NA NA NA NA NA NA
"RN7SL510P" 0 NA NA NA NA NA NA
"LINC01927" 0.121569533723597 0 5.20163275383474 0 1 NA NA
"MIR4668" 0 NA NA NA NA NA NA
"RN7SL703P" 0.288358230288181 -0.901723702081979 2.87422646726264 -0.313727436704305 0.753728060604853 NA NA
"MIR5692A1" 0 NA NA NA NA NA NA
"MIR3909" 0 NA NA NA NA NA NA
"MIR4293" 0 NA NA NA NA NA NA
"MIR4663" 0 NA NA NA NA NA NA
"MIR3665" 0 NA NA NA NA NA NA
"MIR4503" 0 NA NA NA NA NA NA
"MIR4536-2" 0 NA NA NA NA NA NA
"MIR4281" 0 NA NA NA NA NA NA
"MIR4776-1" 0 NA NA NA NA NA NA
"LINC02074" 0.417121155223058 -1.92970585028098 2.48619426553836 -0.776168570987803 0.437649460535488 NA NA
"MIR3657" 0 NA NA NA NA NA NA
"MIR5002" 0.247383771094398 -0.530350048046038 2.99440560814127 -0.177113630365943 0.859419135700671 NA NA
"PIK3R5-DT" 0.203702028655338 -0.0494600005476896 3.53886033564353 -0.0139762510686072 0.988848928089178 NA NA
"MIR4740" 0 NA NA NA NA NA NA
"MIR4273" 0 NA NA NA NA NA NA
"CBX3P2" 0.0793362896655039 0 5.20163275383474 0 1 NA NA
"MIR3157" 0 NA NA NA NA NA NA
"MIR4636" 0 NA NA NA NA NA NA
"MIR4424" 0.203155614317452 -0.0494559856271279 3.54166557296253 -0.0139640473128464 0.98885866432735 NA NA
"RN7SL118P" 2.9429231200205 -0.298277275618357 0.759741596249485 -0.392603586654756 0.694612290083449 NA NA
"MIR4451" 0 NA NA NA NA NA NA
"MIR3163" 0 NA NA NA NA NA NA
"MIR4719" 0 NA NA NA NA NA NA
"MIR5580" 0 NA NA NA NA NA NA
"TBC1D3P5" 0 NA NA NA NA NA NA
"MIR4264" 0 NA NA NA NA NA NA
"MIR4746" 0 NA NA NA NA NA NA
"RN7SL493P" 0 NA NA NA NA NA NA
"ARHGAP28-AS1" 3.42558212183626 -0.116749371067881 0.713248981841404 -0.16368669853053 0.869977789342327 NA NA
"NARF-AS1" 0.0434643257749089 -0.530349883261582 5.20163275383474 -0.101958348149549 0.918789736092372 NA NA
"MIR3713" 0 NA NA NA NA NA NA
"MIR3179-3" 0 NA NA NA NA NA NA
"MIR4259" 0.0853192110032722 0 5.20163275383474 0 1 NA NA
"MIR2392" 0 NA NA NA NA NA NA
"MIR3196" 0 NA NA NA NA NA NA
"RN7SL220P" 1.28862784867007 -0.234743107657598 1.11887798256329 -0.209802240562294 0.833822024267706 NA NA
"RN7SL616P" 0 NA NA NA NA NA NA
"MIR5197" 0 NA NA NA NA NA NA
"MIR4641" 0 NA NA NA NA NA NA
"RDM1P2" 1.08090804026697 0.346980586460063 1.16969450068553 0.296642060176145 0.766739796037217 NA NA
"ATG12P1" 4.88016454372237 0.0457037113118764 0.580096012927508 0.0787864599882843 0.937202473931599 NA NA
"MIR5681A" 0 NA NA NA NA NA NA
"RN7SL162P" 1.7320376456989 -0.209316620691526 1.05448081266915 -0.198502066777008 0.84265226787157 NA NA
"RDM1P1" 0.79254505050249 -0.0740364083474359 1.36439909181332 -0.0542630149724297 0.956725615894467 NA NA
"MIR4479" 0 NA NA NA NA NA NA
"MIR3201" 0 NA NA NA NA NA NA
"MIR3934" 0 NA NA NA NA NA NA
"MIR3689F" 0 NA NA NA NA NA NA
"MIR4452" 0 NA NA NA NA NA NA
"MIR4715" 0 NA NA NA NA NA NA
"MIR4268" 0 NA NA NA NA NA NA
"RAC1P1" 0 NA NA NA NA NA NA
"MIR4650-1" 0 NA NA NA NA NA NA
"MTCYBP13" 0 NA NA NA NA NA NA
"MIR4318" 0 NA NA NA NA NA NA
"MIR4706" 0 NA NA NA NA NA NA
"MIR3619" 0 NA NA NA NA NA NA
"SPDYE22P" 0.36207336510398 -0.530349419829224 2.5370340369268 -0.209043084211695 0.834414605195298 NA NA
"MIR5701-1" 0 NA NA NA NA NA NA
"ATP6V1E1P2" 0 NA NA NA NA NA NA
"RN7SL356P" 0 NA NA NA NA NA NA
"LINC01443" 0 NA NA NA NA NA NA
"MIR3145" 0 NA NA NA NA NA NA
"MIR4530" 0 NA NA NA NA NA NA
"EIF1P5" 4.0293750767313 0.0120617200307913 0.697313310355905 0.0172974183220955 0.986199345176702 NA NA
"MIR4418" 0 NA NA NA NA NA NA
"RN7SL377P" 0.581482676139039 0.946686963053565 1.97055300548717 0.480416898412494 0.630930980806281 NA NA
"MIR5579" 0 NA NA NA NA NA NA
"BOLA2P1" 0.283395785888239 0.912337187934828 3.30792523835197 0.27580344844473 0.782699034933029 NA NA
"MIR4254" 0 NA NA NA NA NA NA
"MIR3166" 0 NA NA NA NA NA NA
"MIR4527" 0 NA NA NA NA NA NA
"MIR4478" 0 NA NA NA NA NA NA
"MIR4512" 0.444833086073505 -1.4804496101484 2.28596939440073 -0.647624423045484 0.517227896889218 NA NA
"MIR4713" 0 NA NA NA NA NA NA
"MIR4766" 0.486365609228116 -0.530349561970639 2.47912452318863 -0.213926148932812 0.830604648335746 NA NA
"LINC01887" 0.0835101302317818 0 5.20163275383474 0 1 NA NA
"LONRF2P1" 0 NA NA NA NA NA NA
"RN7SL176P" 0 NA NA NA NA NA NA
"MIR4703" 0 NA NA NA NA NA NA
"COP1P1" 0.250773168973717 -0.0494596460067013 3.37497850884796 -0.0146548032460166 0.988307577267031 NA NA
"MIR3692" 0 NA NA NA NA NA NA
"MIR4742" 0 NA NA NA NA NA NA
"MIR4642" 0.0452827625975198 -0.530349883261582 5.20163275383474 -0.101958348149549 0.918789736092372 NA NA
"RN7SL202P" 0.0396598783360183 0 5.20163275383474 0 1 NA NA
"MIR3972" 0 NA NA NA NA NA NA
"MIR4754" 0 NA NA NA NA NA NA
"MIR3677" 0 NA NA NA NA NA NA
"MIR4299" 0 NA NA NA NA NA NA
"SETP3" 1.41480617084067 0.954881517488567 1.07984692731699 0.884274885016417 0.376547842409914 NA NA
"MIR3126" 0.0781812335174662 0 5.20163275383474 0 1 NA NA
"MIR3908" 0.0419370968327329 0 5.20163275383474 0 1 NA NA
"MIR3169" 0 NA NA NA NA NA NA
"MIR4739" 0 NA NA NA NA NA NA
"MIR4325" 0 NA NA NA NA NA NA
"MIR5692C2" 0 NA NA NA NA NA NA
"MIR4297" 0 NA NA NA NA NA NA
"MIR4274" 0.0433679758346574 0.912323471308126 5.20163275383474 0.17539174995304 0.860771822693323 NA NA
"OR4K8P" 0 NA NA NA NA NA NA
"MIR3945" 0 NA NA NA NA NA NA
"MIR4490" 0 NA NA NA NA NA NA
"MIR4498" 0 NA NA NA NA NA NA
"MIR4437" 0 NA NA NA NA NA NA
"PSMD7P1" 0.129536473205322 -0.530349882948678 5.20163275383474 -0.101958348089394 0.91878973614012 NA NA
"RN7SL48P" 0.0867642283410786 0 5.20163275383474 0 1 NA NA
"MIR3149" 0.0834650741169631 -0.53034988310513 5.20163275383474 -0.101958348119472 0.918789736116246 NA NA
"MIR4676" 0 NA NA NA NA NA NA
"RN7SL14P" 0 NA NA NA NA NA NA
"MIR5695" 0.0426056900480991 -0.530349883261582 5.20163275383474 -0.101958348149549 0.918789736092372 NA NA
"DSG1-AS1" 0.0433644313064845 0 5.20163275383474 0 1 NA NA
"TBC1D29P" 0.0382869879839473 0 5.20163275383474 0 1 NA NA
"GTF2IP6" 0 NA NA NA NA NA NA
"MIR4757" 0 NA NA NA NA NA NA
"MIR4708" 0 NA NA NA NA NA NA
"MIR3135A" 0.12964351776151 -1.0112438926791 5.20163275383474 -0.194408936681197 0.845855692955417 NA NA
"MIR4645" 0 NA NA NA NA NA NA
"MIR3661" 0.363234913053238 -1.01124773354262 2.78760616109246 -0.362765640159985 0.716779961067676 NA NA
"RN7SL524P" 0 NA NA NA NA NA NA
"MIR5680" 0.19735489228116 0 4.72687643078906 0 1 NA NA
"MIR3680-2" 0.573182713745775 0.595358028088352 1.7790204842075 0.334654959497876 0.737885381250561 NA NA
"MIR4464" 0 NA NA NA NA NA NA
"MIR3194" 0 NA NA NA NA NA NA
"RN7SL619P" 0.0407665521991756 0 5.20163275383474 0 1 NA NA
"MIR4646" 0.0442172622020494 -0.530349883261582 5.20163275383474 -0.101958348149549 0.918789736092372 NA NA
"SH3GL1P1" 0.0830278541706757 0.912323471464578 5.20163275383474 0.175391749983118 0.860771822669691 NA NA
"MIR4444-2" 0 NA NA NA NA NA NA
"MIR3663" 0.0804264305351939 0 5.20163275383474 0 1 NA NA
"LGALS9DP" 0 NA NA NA NA NA NA
"RN7SL7P" 0 NA NA NA NA NA NA
"MIR548H5" 0 NA NA NA NA NA NA
"MIR548AE1" 0 NA NA NA NA NA NA
"PPIAP57" 0 NA NA NA NA NA NA
"IGBP1C" 0.162340477922784 -0.530345330593547 4.31533418776441 -0.122897858547613 0.902187981404058 NA NA
"MIR3689E" 0 NA NA NA NA NA NA
"RN7SL712P" 0 NA NA NA NA NA NA
"MIR4482" 0 NA NA NA NA NA NA
"ITM2BP1" 0 NA NA NA NA NA NA
"MIR3910-1" 0 NA NA NA NA NA NA
"RPSAP67" 0.0395638869574082 0 5.20163275383474 0 1 NA NA
"RN7SL123P" 0.0433821141705393 0 5.20163275383474 0 1 NA NA
"RN7SL408P" 0.163967196713437 0.912328876698433 4.30402852129273 0.211970917986485 0.832129722854943 NA NA
"MIR4535" 0 NA NA NA NA NA NA
"MIR4634" 0.0381543460698251 0 5.20163275383474 0 1 NA NA
"AKR1B1P7" 0.161491886306281 -0.530342087171205 5.02600720852752 -0.105519563575513 0.915963547158759 NA NA
"CEACAM16-AS1" 4.29492799068415 1.11182724360802 0.596838993318646 1.86285959204148 0.0624820232146564 NA NA
"SLC25A6P4" 0 NA NA NA NA NA NA
"LINC01841" 1.65030157443697 0.821485919348294 0.902591871222378 0.91014105659489 0.362748124683368 NA NA
"MRPS5P4" 0 NA NA NA NA NA NA
"hsa-mir-423" 0 NA NA NA NA NA NA
"ACTBP9" 1.51847236077955 -0.460916950298623 1.15457903336126 -0.399207795205481 0.689740099918557 NA NA
"ZNF230-DT" 4.84884051954956 0.320066906556457 0.584490116724197 0.547600202977404 0.583966450020075 NA NA
"MADCAM1-AS1" 1.80460527380217 0.729397384530891 1.01581872900402 0.718038921418629 0.472733288650633 NA NA
"RPSAP66" 0.0779468663199657 0 5.20163275383474 0 1 NA NA
"RPL35P10" 2.64985273352999 -0.721919771546821 0.916189436936207 -0.787959064405899 0.430720650721024 NA NA
"MRPL37P1" 1.4823935391657 -0.032669393500985 1.03297039461302 -0.031626650358381 0.974769790104508 NA NA
"LINC01538" 0 NA NA NA NA NA NA
"LDLRAD4-AS2" 0.212387017627716 -0.530348458928257 3.4955728610016 -0.151720041325728 0.87940774947342 NA NA
"CEP192-DT" 1.96933952103232 -0.629577934054425 0.985642617311392 -0.638748693488691 0.522986430057669 NA NA
"OR4F8P" 0 NA NA NA NA NA NA
"FARSA-AS1" 0.0815969751687513 0 5.20163275383474 0 1 NA NA
"LINC01180" 0.290786265980224 -0.0494587008923602 2.89307413156094 -0.0170955525656286 0.986360386933546 NA NA
"POLR3GP2" 0 NA NA NA NA NA NA
"FTLP5" 1.14567922161424 1.67891174133292 1.27054121781354 1.32141462063084 0.186363153670844 NA NA
"DHX40P1" 3.11787739920127 -0.200512164672769 0.699863050880874 -0.286502001242096 0.774493660915388 NA NA
"LINC01929" 0.0419370968327329 0 5.20163275383474 0 1 NA NA
"LINC01532" 0 NA NA NA NA NA NA
"NTF6A" 0 NA NA NA NA NA NA
"LRRC37A16P" 0.862847093796159 -0.956780697729514 1.78591103340471 -0.535738163790546 0.592139523831106 NA NA
"TCF4-AS1" 0 NA NA NA NA NA NA
"E2F3P1" 0 NA NA NA NA NA NA
"CTB-30L5.1" 0.631485291113067 0.331229443875667 2.01394644000311 0.164467851426652 0.869362852942898 NA NA
"UXT-AS1" 4.52559935778809 0.262762778396181 0.62122923111564 0.422972334904938 0.672315445689976 NA NA
"LINC02080" 0.959315548651883 -1.0787604832075 1.49323993872048 -0.722429433632658 0.47003049608167 NA NA
"PLEKHB2P1" 0 NA NA NA NA NA NA
"MIX23P3" 0.735736011320977 -0.0494560566116969 1.81488109987153 -0.0272503011989037 0.978260096028512 NA NA
"DOCK6-AS1" 3.02081444207467 0.155987792769214 0.828511428663202 0.188274762873095 0.850661267875617 NA NA
"KRT18P61" 6.07331161928541 0.368805565469718 0.526108762772351 0.701006315740271 0.48329907375141 NA NA
"CTBP2P7" 0.163882717576068 0.912328885260869 4.30245915730965 0.212048238438445 0.832069401081966 NA NA
"SLC14A2-AS1" 0.366277101128357 0.912342128525994 2.80804520064459 0.324902935435856 0.745254535164149 NA NA
"NTF6G" 0 NA NA NA NA NA NA
"PCAT19" 4.58641390123472 -1.4287943834442 0.738168750354311 -1.93559315909593 0.0529175488831935 NA NA
"PMM2P2" 0 NA NA NA NA NA NA
"RPL10P15" 4.76389485833221 -0.581611341770962 0.618675175781551 -0.940091609520671 0.347170572275802 NA NA
"FMNL1-DT" 2.3185076585365 0.491676831820431 1.04047577451503 0.472550004395442 0.636534258549646 NA NA
"SCAT1" 0.162489653200798 -0.530351302057053 4.31408153770565 -0.122934927729509 0.902158627064958 NA NA
"OR1AC1P" 0 NA NA NA NA NA NA
"HMGB3P27" 0.0434643257749089 -0.530349883261582 5.20163275383474 -0.101958348149549 0.918789736092372 NA NA
"LINC01924" 0.202099173333535 0 4.05201323077606 0 1 NA NA
"ZNF222-DT" 0.12613733406256 1.32969670392149 5.16806515227638 0.257291010221841 0.796954131721922 NA NA
"LINC01842" 0.286004813159175 0.869559604764587 3.21936199902589 0.270103084097935 0.787080949500792 NA NA
"MIR2117HG" 0 NA NA NA NA NA NA
"CTBP2P3" 0.0426056900480991 -0.530349883261582 5.20163275383474 -0.101958348149549 0.918789736092372 NA NA
"OR1M4P" 0 NA NA NA NA NA NA
"TPMTP1" 0.0793197566720367 0 5.20163275383474 0 1 NA NA
"SDHDP1" 0 NA NA NA NA NA NA
"CALM2P1" 0.040026887447641 0 5.20163275383474 0 1 NA NA
"PHF5AP1" 0.119132463359271 0 5.20163275383474 0 1 NA NA
"SNRPCP20" 0 NA NA NA NA NA NA
"PTP4A2P1" 0.162431923065284 0.912334786695487 4.31456612077586 0.211454584576265 0.832532567178284 NA NA
"ATP5MGP7" 0.0399004315691108 0 5.20163275383474 0 1 NA NA
"TYMSP2" 0 NA NA NA NA NA NA
"ZNF45-AS1" 9.17814064147639 0.191457267159694 0.399208660051395 0.47959196860871 0.631517558303146 NA NA
"MIR212" 0 NA NA NA NA NA NA
"MIR132" 0 NA NA NA NA NA NA
"LINC01775" 0.123790598795746 -0.530349882948678 5.20163275383474 -0.101958348089394 0.91878973614012 NA NA
"SNRPGP4" 0.166517984530542 -1.01124675944581 4.28083812229779 -0.236226348802699 0.813257034623732 NA NA
"LINC01782" 0 NA NA NA NA NA NA
"LCN6" 0 NA NA NA NA NA NA
"BCAS3-AS1" 0.741058954419265 -0.929701107050129 1.80923653138575 -0.513863771221798 0.607347238409999 NA NA
"LINC01897" 0.0399004315691108 0 5.20163275383474 0 1 NA NA
"WDR7-OT1" 1.07353809721558 0.122264769723409 1.28933284632019 0.0948279337429108 0.924451498927024 NA NA
"MALT1-AS1" 8.50107432183302 -0.344935242877754 0.488992073050085 -0.705400479656496 0.480561045598184 NA NA
"HNRNPA3P16" 0 NA NA NA NA NA NA
"ZNF861P" 0 NA NA NA NA NA NA
"CYP4F10P" 0 NA NA NA NA NA NA
"GCM1P1" 0 NA NA NA NA NA NA
"LINC01255" 0 NA NA NA NA NA NA
"WHSC1L2P" 5.15218891658781 -0.17542857461428 0.574943139664998 -0.305123346139059 0.760272210854591 NA NA
"PPIAP58" 2.69673974524205 -0.127407239510123 0.776973106265557 -0.163978956906878 0.869747709518759 NA NA
"ERVE-1" 0.252067295103974 -0.530350074036394 2.98551023816964 -0.177641351637615 0.859004647089256 NA NA
"VN1R95P" 0.247362844600952 0 3.37084927041446 0 1 NA NA
"LINC01140" 3.4683010382067 0.562312051396761 0.65199027644223 0.862454658779846 0.388437373554153 NA NA
"KLF2-DT" 0.333233465404514 1.89918631154606 2.4119244091495 0.787415353624517 0.431038761768164 NA NA
"TBX2-AS1" 0.445046655793104 0.431442777408709 1.91994861617363 0.22471579383648 0.822200377119632 NA NA
"PIN1-DT" 5.71448895000718 0.573796734231136 0.563164809900547 1.0188788861514 0.308260468591884 NA NA
"MAP4K1-AS1" 0.373605216317996 0 2.56492445481635 0 1 NA NA
"CEBPA-DT" 2.58776345477264 -0.364075828460807 0.850385468959463 -0.428130350000327 0.668556221509693 NA NA
"RPL23AP77" 0.620701536222914 -0.395882230219517 1.84069277474069 -0.215072409503692 0.829710864572454 NA NA
"RNFT1-DT" 3.70306578987363 -0.374293226104691 0.722875369420198 -0.517783897388706 0.604609054477982 NA NA
"UCA1-AS1" 0.0433679758346574 0.912323471308126 5.20163275383474 0.17539174995304 0.860771822693323 NA NA
"ZNF566-AS1" 1.03388151423701 0.343194910916313 1.21975257770853 0.281364366174204 0.778430946231899 NA NA
"OR4G1P" 0 NA NA NA NA NA NA
"UFM1P2" 2.23391155087769 0.145819737559413 0.832602547845408 0.175137270402022 0.860971773286838 NA NA
"SELENOKP1" 0.66056176340801 1.86753668405612 1.76357846090212 1.0589473195884 0.289623772182688 NA NA
"SNHG22" 9.95928266710251 0.282323475921021 0.384922994968845 0.733454430135752 0.463281311853233 NA NA
"SLC25A1P5" 0.0830077762786111 0 5.20163275382631 0 1 NA NA
"LINC01415" 0.403718296907579 0.912339189565717 2.13207352118861 0.427911692771785 0.66871541382245 NA NA
"BOLA3P2" 0.0407665521991756 0 5.20163275383474 0 1 NA NA
"ASNSP6" 0.443448763159933 -0.0494548532386643 1.98903713415142 -0.0248637154075875 0.98016366919079 NA NA
"KIF18B-DT" 0.238431558061974 -0.530349944024523 3.02974779691671 -0.175047554969508 0.861042266946413 NA NA
"EIF4A2P1" 0.125044767579768 -0.530341209735191 5.20163275383474 -0.101956680687273 0.918791059637521 NA NA
"LINC01478" 0.207452686202204 0.431436381946684 3.52598216712899 0.12235920702287 0.902614543775713 NA NA
"LINC00906" 0 NA NA NA NA NA NA
"EIF5AP3" 0.335909525835504 -0.530349053168173 2.5793443302231 -0.205613902321564 0.83709251707943 NA NA
"SH3GL1P3" 0.0832648628755953 0 5.20163275382624 0 1 NA NA
"RPL9P29" 0.161884163827483 -0.0494559388105561 4.31917572972664 -0.0114503187425732 0.990864167092335 NA NA
"SEC24AP1" 0 NA NA NA NA NA NA
"TAF5LP1" 0.123520485510194 -0.530341209735191 5.20163275383474 -0.101956680687273 0.918791059637521 NA NA
"ATP5MGP6" 0.0396433449721266 0 5.20163275383474 0 1 NA NA
"GAD3P" 0 NA NA NA NA NA NA
"SMCO4P1" 0 NA NA NA NA NA NA
"MIR122HG" 0.0419370968327329 0 5.20163275383474 0 1 NA NA
"CYP4F9P" 0 NA NA NA NA NA NA
"DM1-AS" 8.83344600589677 0.260082755634407 0.500202191321329 0.519955250390598 0.603094765264466 NA NA
"RPL35AP38" 0.0434643257749089 -0.530349883261582 5.20163275383474 -0.101958348149549 0.918789736092372 NA NA
"TCF4-AS2" 0.285367521353571 -1.47791191951843 2.62546577816543 -0.5629141814795 0.573493322921072 NA NA
"LINC02841" 0 NA NA NA NA NA NA
"LINC01901" 0.482823249811329 -0.888558755345485 2.1038393038796 -0.422351057757564 0.67276879568985 NA NA
"SETBP1-DT" 4.4321574405467 -0.621764038256526 0.69763557261643 -0.891244745339815 0.372797884339706 NA NA
"HEATR6-DT" 8.04218169394653 0.0581881021034434 0.479410308649254 0.121374323942656 0.903394553032361 NA NA
"ELOCP29" 0.0433679758346574 0.912323471308126 5.20163275383474 0.17539174995304 0.860771822693323 NA NA
"ZNF56P" 0.453400723874976 -0.530352465565363 2.00459593973871 -0.264568262886181 0.791342071668456 NA NA
"ZFP28-DT" 5.30182756765613 -0.0451170716246936 0.536420163919999 -0.0841077100737443 0.932970794615348 NA NA
"LINC01928" 0 NA NA NA NA NA NA
"DYNAPP2" 0 NA NA NA NA NA NA
"DNAH17-AS1" 0.498664852895489 0.351947639493407 1.96425539776362 0.179176109122119 0.857799422304631 NA NA
"MFSD12-AS1" 0.344666643599223 -1.01123521874644 5.20163275383474 -0.194407269140817 0.84585699855333 NA NA
"LINC02594" 0.898111327615632 -0.365222580915531 1.48548425595066 -0.245860957093619 0.805789867979251 NA NA
"SMUG1P1" 0 NA NA NA NA NA NA
"OR1AB1P" 0 NA NA NA NA NA NA
"LINC02073" 1.13791863867775 1.43115926567109 1.35553748498124 1.05578730321197 0.291065400269625 NA NA
"CLEC4OP" 0 NA NA NA NA NA NA
"UBE2V2P2" 0.081618671844734 -0.53034988310513 5.20163275383474 -0.101958348119472 0.918789736116246 NA NA
"LINC03103" 0 NA NA NA NA NA NA
"APOC4" 0.0765739759678947 0 5.20163275383474 0 1 NA NA
"ZNF571-AS1" 8.77997295941723 -0.296092410982228 0.467034479702949 -0.63398405010815 0.526091231289402 NA NA
"ARHGAP27P2" 0.0381543460698251 0 5.20163275383474 0 1 NA NA
"NUDT19-DT" 4.30729344063676 0.650717484620711 0.622947756191495 1.04457794117277 0.296218079104174 NA NA
"LINC02979" 0.168474284947999 1.32959217822497 4.22830136948076 0.314450665182421 0.753178780869458 NA NA
"GLUD1P4" 0 NA NA NA NA NA NA
"LINC01837" 0.0765739759678947 0 5.20163275383474 0 1 NA NA
"CIRBP-AS1" 4.4969353798199 -0.0456269797449811 0.678812505016725 -0.0672158798015322 0.946409843460651 NA NA
"FAM215A" 0.081963984280374 0 5.20163275383474 0 1 NA NA
"NFE2L3P1" 0 NA NA NA NA NA NA
"UQCRFS1-DT" 3.3753816119034 0.0378332041101898 0.748292657573938 0.0505593683530852 0.959676640747909 NA NA
"ZNF887P" 1.82604187056111 -0.355619377958821 0.920272225410118 -0.386428459035955 0.699179376622803 NA NA
"ADAD1P2" 0 NA NA NA NA NA NA
"HMGN1P31" 0.175379601045146 0.431446391532418 4.89917862225695 0.0880650461635262 0.929824977527645 NA NA
"LINC01864" 0.128450109290959 0.431429461890609 5.20163275383474 0.0829411614213923 0.933898324694151 NA NA
"RPSAP57" 0 NA NA NA NA NA NA
"LINC01836" 5.71595441183784 -1.7053388784571 0.76702752978798 -2.22330856746235 0.0261950002081045 NA NA
"LINC00868" 0.249864149994298 -0.530343524254507 3.35245701366336 -0.158195473377593 0.874302770563192 NA NA
"MTCO2P2" 5.50041135805097 0.242431758726135 0.511876723777787 0.473613562533033 0.635775502190608 NA NA
"ZSCAN5A-AS1" 3.81741265807275 0.867760925214921 0.621937993940577 1.3952531179464 0.162939524131558 NA NA
"PTPRS-AS1" 0.296181232710188 -0.546233253588211 2.89319117864975 -0.188799571082315 0.850249908023221 NA NA
"GNA15-DT" 0.0416036693455106 0.912323471308127 5.20163275383474 0.17539174995304 0.860771822693323 NA NA
"STK25P1" 0 NA NA NA NA NA NA
"KRT8P5" 0.0419370968327329 0 5.20163275383474 0 1 NA NA
"DNAAF3-AS1" 0.813981849286681 -2.29748228690884 1.78053187621947 -1.29033482500015 0.196934430459476 NA NA
"ZNF24TR" 0.960216507584545 0.368210051143202 1.24038577381819 0.296851236861389 0.766580086202183 NA NA
"LINC00907" 4.48961119791663 -0.32106589028859 0.627434820232293 -0.51171194191888 0.608852627100818 NA NA
"RPL32P37" 0.283976970469346 0 2.93087127022122 0 1 NA NA
"NDUFA3P1" 0.734362941192524 -1.89395601079418 1.68171665555588 -1.12620399193712 0.260079184222067 NA NA
"LINC01926" 0 NA NA NA NA NA NA
"CYP4F24P" 0 NA NA NA NA NA NA
"BRCA1P1" 0.294156074018989 0.848109743679814 2.54794156163832 0.33286075177269 0.739239397155216 NA NA
"RPIAP1" 0 NA NA NA NA NA NA
"LINC02959" 0 NA NA NA NA NA NA
"LINC01028" 0 NA NA NA NA NA NA
"ICAM4-AS1" 1.67115723095695 -2.25649503991933 1.47145782466446 -1.5335098309283 0.125150286274993 NA NA
"SNX33P1" 0 NA NA NA NA NA NA
"HAUS5-DT" 0 NA NA NA NA NA NA
"CGB1" 0.0433821141705393 0 5.20163275383474 0 1 NA NA
"RPL7L1P5" 0.209530072476949 -1.0112487321986 3.50954883250615 -0.28814208904353 0.773237975785843 NA NA
"BNIP3P16" 0.336515484275221 0.503763856532613 2.66315944733253 0.189160231107151 0.849967235887287 NA NA
"ASXL3-DT" 0.0417550651158909 0 5.20163275383474 0 1 NA NA
"MAP1LC3P" 0 NA NA NA NA NA NA
"NPM1P1" 0 NA NA NA NA NA NA
"RAB5C-AS1" 0.77033597391264 -1.01124837947645 1.96945274045942 -0.513466689858498 0.607624905773477 NA NA
"LINC01482" 0.689701523099887 0.385999603065426 1.71507330389331 0.225063035025492 0.82193023704324 NA NA
"TSHZ3-AS1" 1.06222698063526 -1.02450518559943 1.43098184730345 -0.715945619806441 0.474024927888692 NA NA
"PPIAP56" 0 NA NA NA NA NA NA
"RPL17P45" 0 NA NA NA NA NA NA
"RPLP0P12" 0.814552628057012 -2.22792509020502 1.66282785668958 -1.33984109133249 0.180297013244003 NA NA
"THA1P" 0.336759021699005 0.319046523150323 2.5037859093642 0.127425640489901 0.898603523476614 NA NA
"NTF6B" 0 NA NA NA NA NA NA
"LINC03111" 0.120255111082361 0.912323471621031 5.20163275383474 0.175391750013195 0.860771822646058 NA NA
"LDLRAD4-AS1" 0 NA NA NA NA NA NA
"SHC1P2" 0.0852113800961983 -1.01124389283555 5.20163275383474 -0.194408936711275 0.845855692931868 NA NA
"TAF9P3" 0.0419370968327329 0 5.20163275383474 0 1 NA NA
"ERVK-28" 0 NA NA NA NA NA NA
"FRG2LP" 0 NA NA NA NA NA NA
"RDM1P3" 0.12868718683793 0.912323471621031 5.20163275383474 0.175391750013195 0.860771822646058 NA NA
"EDDM13" 0.37004668587794 -1.48022112016562 2.32583793309629 -0.636424876859354 0.524499530762571 NA NA
"LINC01539" 0.668129773811911 -1.91737999951426 1.74753440926846 -1.09719155705603 0.272557663151596 NA NA
"SRSF10P1" 4.91540615602989 -0.372729374975427 0.710257083012738 -0.524780933397242 0.599735487463583 NA NA
"LINC02078" 0.462776830617711 0.542121016369623 1.91151269365366 0.283608378939621 0.776710515207048 NA NA
"LINC02565" 0 NA NA NA NA NA NA
"HMGB2P1" 0.168742181334735 0.431433665758948 4.26295026827305 0.101205418456295 0.919387395499897 NA NA
"UBE2L4" 1.15941268813417 -0.301121855067892 1.30795700848913 -0.230223052526572 0.817918449598104 NA NA
"SPICP2" 0 NA NA NA NA NA NA
"RUNDC3A-AS1" 2.63180133624503 0.432538481162761 0.867101390414966 0.49883264626731 0.617897286740888 NA NA
"RPS10P27" 0.117395607547936 -0.530349882948677 5.20163275383474 -0.101958348089394 0.91878973614012 NA NA
"EML2-AS1" 5.9559559482063 -1.3273651873644 0.667500612387206 -1.98856025407572 0.0467497621139718 NA NA
"MIR4527HG" 0 NA NA NA NA NA NA
"LINC01801" 8.8997297796179 0.259668021466251 0.421998961456015 0.615328579412431 0.538337747268982 NA NA
"LINC01999" 0.334883987313499 -0.516364473530227 2.82062081641068 -0.183067667417741 0.854744924680166 NA NA
"OR7E16P" 0 NA NA NA NA NA NA
"LINC01791" 0.0781812335174662 0 5.20163275383474 0 1 NA NA
"CBARP-DT" 6.84861034583272 0.610326691797799 0.48903079189511 1.24803325662304 0.212018878478307 NA NA
"LINC01533" 0.0396433449721266 0 5.20163275383474 0 1 NA NA
"SLC25A36P1" 0 NA NA NA NA NA NA
"LINC01987" 0.416802423720811 0.888149457988186 2.43095136378764 0.365350566538842 0.714849736636075 NA NA
"WBP1LP11" 0 NA NA NA NA NA NA
"SMIM22" 1.27912534341482 -0.0625027654081004 1.09841270745066 -0.0569028061894559 0.954622618921156 NA NA
"NRBF2P1" 0.0407665521991756 0 5.20163275383474 0 1 NA NA
"MAN1A2P1" 0.37818177605465 -0.0494560232306897 2.76391933833856 -0.0178934394157894 0.985723862765333 NA NA
"ARHGEF18-AS1" 8.18399808640983 -0.390299359146673 0.478543780107037 -0.81559801918097 0.414730082749479 NA NA
"VSIG10L-AS1" 0.0382869879839473 0 5.20163275383474 0 1 NA NA
"ZSCAN5DP" 0 NA NA NA NA NA NA
"SNX6P1" 0.169938967898126 -0.0494617428239968 4.25345788844204 -0.0116285958674705 0.990721931997286 NA NA
"EIF1P6" 2.05742696979191 0.501495927427909 0.910926958052024 0.550533632795691 0.581953415124495 NA NA
"MIR3188" 0 NA NA NA NA NA NA
"OR10B1P" 0.0426056900480991 -0.530349883261582 5.20163275383474 -0.101958348149549 0.918789736092372 NA NA
"MAGEA9B" 0.566342316376745 -1.01124851766728 2.13048307856462 -0.474656911308861 0.635031534731128 NA NA
"CARD8-AS1" 8.98789310411001 -0.099640165656149 0.422548261001629 -0.235807775944828 0.813581833965352 NA NA
"SSX4" 0 NA NA NA NA NA NA
"OR4G4P" 0 NA NA NA NA NA NA
"TPM3P5" 9.29027339261154 0.096452429656124 0.404755804735622 0.238297829277889 0.81165010484895 NA NA
"LINC01785" 0 NA NA NA NA NA NA
"ERFL" 1.23699805011881 0.217576927770607 1.25591767454325 0.173241393270251 0.862461688386567 NA NA
"BNIP3P40" 0 NA NA NA NA NA NA
"SRP14P4" 0.208192532582474 0.431436414613971 3.51617926056284 0.122700346780645 0.902344389250841 NA NA
"FMR1-AS1" 4.64754439269301 -0.804584740592273 0.710014499916167 -1.13319480191922 0.257132456603175 NA NA
"OR5AH1P" 0 NA NA NA NA NA NA
"RPL22P5" 0 NA NA NA NA NA NA
"BNIP3P30" 0 NA NA NA NA NA NA
"ZNF649-AS1" 0.65457913810377 -2.25027479256028 1.80229831562298 -1.24855845064831 0.211826617223176 NA NA
"ZNF725P" 0 NA NA NA NA NA NA
"CYP2G2P" 0.329774932438641 -0.530350473217153 2.84538369410492 -0.186389791407021 0.852139097434169 NA NA
"SLC6A14" 0 NA NA NA NA NA NA
"VN1R84P" 0.0433821141705393 0 5.20163275383474 0 1 NA NA
"PCGF7P" 0.331641510373813 -1.01125014127456 2.83283887272446 -0.356974112086369 0.721111186187793 NA NA
"NIFKP6" 0.158706065379044 0.431433326020216 4.34634832747793 0.0992634030946538 0.920929134967321 NA NA
"VN1R91P" 0 NA NA NA NA NA NA
"BNIP3P22" 0 NA NA NA NA NA NA
"SMIM17" 4.09003078644786 0.105477118033461 0.580340063619943 0.181750536703488 0.85577850385595 NA NA
"ZNF114-AS1" 3.77581364260004 -0.567914825575038 0.714493425443758 -0.794849617016863 0.426700984862355 NA NA
"OPN1MW" 0 NA NA NA NA NA NA
"EEF1A1P7" 0.79244966304576 -0.0691775435990218 1.61352803837776 -0.0428734685444778 0.965802398331893 NA NA
"ARL14EPL" 0.567182775839176 -0.0494550496648676 1.8531365136386 -0.026687213435649 0.978709211701529 NA NA
"FKBP4P6" 0.120453317982835 0 5.20163275383474 0 1 NA NA
"TCP11X1" 0.0381543460698251 0 5.20163275383474 0 1 NA NA
"IGFL1P2" 0 NA NA NA NA NA NA
"RPS29P30" 0 NA NA NA NA NA NA
"AIRN" 0.547758898499959 -0.342332333336914 1.73665893917142 -0.197121222604736 0.843732676013361 NA NA
"PKMYT1AR" 3.03287351389328 -1.13652485722804 0.860622101958401 -1.32058525413396 0.186639692268252 NA NA
"SIGLEC29P" 0 NA NA NA NA NA NA
"VN1R78P" 0.247312123102952 1.34961764234303 2.94066877466235 0.458949220657466 0.646270631680831 NA NA
"ARPC1AP2" 0.664996602815951 -0.950800075177041 1.86111219731054 -0.510877354170815 0.609436939287013 NA NA
"POLR3GP1" 0.0433821141705393 0 5.20163275383474 0 1 NA NA
"CLEC4GP1" 0 NA NA NA NA NA NA
"LINC02560" 0.659223162719477 0.372483544114551 1.67438259686899 0.222460233886256 0.823955626428362 NA NA
"LINC01872" 0 NA NA NA NA NA NA
"SCGB1C2" 0 NA NA NA NA NA NA
"BNIP3P25" 0 NA NA NA NA NA NA
"LRRC2-AS1" 0.246467281296703 0.431440893791638 2.99745415706314 0.143935777224482 0.885551183695833 NA NA
"BNIP3P23" 0 NA NA NA NA NA NA
"SIGLEC20P" 0.039668144832752 0 5.20163275383474 0 1 NA NA
"VN1R81P" 0.425643547851259 -1.53402673103542 2.17064388756976 -0.706715062668755 0.479743567086914 NA NA
"SERTAD3-AS1" 0 NA NA NA NA NA NA
"FENDRR" 0.168309304417829 0 4.94556622531684 0 1 NA NA
"MTCO3P42" 0 NA NA NA NA NA NA
"MTDHP3" 0 NA NA NA NA NA NA
"BNIP3P27" 0.207264101011927 1.35105898706239 3.4759350407434 0.388689365947828 0.697505949768898 NA NA
"SSX2B" 0 NA NA NA NA NA NA
"BNIP3P38" 0.0396433449721266 0 5.20163275383474 0 1 NA NA
"NFILZ" 0.286773994130363 0 5.20163275381761 0 1 NA NA
"RPL7AP69" 0 NA NA NA NA NA NA
"IFNL3P1" 0 NA NA NA NA NA NA
"MYREM" 0.535127261216128 -0.539702151374415 1.97879509917384 -0.272742817889403 0.785050918133608 NA NA
"VN1R83P" 0.0832684074037682 0.912332144678065 5.20163275383474 0.175393417385239 0.860770512581878 NA NA
"CYP2T3P" 0 NA NA NA NA NA NA
"LINC02135" 0.0841486663697149 0 5.20163275383474 0 1 NA NA
"MTDHP4" 0 NA NA NA NA NA NA
"VN1R88P" 0 NA NA NA NA NA NA
"VN1R107P" 0.123432075583572 1.81059906497183 5.16806396567431 0.350343779991429 0.726080712928408 NA NA
"ILVBL-AS1" 0.0396433449721266 0 5.20163275383474 0 1 NA NA
"LINC01966" 0 NA NA NA NA NA NA
"SIGLEC18P" 0 NA NA NA NA NA NA
"VN1R80P" 0 NA NA NA NA NA NA
"MAGEA2" 0.371305666974194 -0.0494541636730008 2.54501795928671 -0.0194317542996284 0.984496678918932 NA NA
"IGFL2-AS1" 0.0812133981061725 0 5.20163275383474 0 1 NA NA
"TEX13A" 0 NA NA NA NA NA NA
"CTAG1A" 0.699244842214574 -1.26408393642505 1.64763573314887 -0.767210804544283 0.442956189986596 NA NA
"MIMT1" 0 NA NA NA NA NA NA
"SAXO3" 0 NA NA NA NA NA NA
"LINC00664" 6.53700794302643 0.779187174471813 0.469934808698513 1.6580750351943 0.0973023221096545 NA NA
"LETM1P2" 0.0382869879839473 0 5.20163275383474 0 1 NA NA
"WBP1LP6" 0 NA NA NA NA NA NA
"COX6CP7" 0 NA NA NA NA NA NA
"ZNF723" 0 NA NA NA NA NA NA
"BNIP3P26" 0.0417550651158909 0 5.20163275383474 0 1 NA NA
"BNIP3P33" 0 NA NA NA NA NA NA
"ISCA1P7" 0 NA NA NA NA NA NA
"MTCO3P39" 0 NA NA NA NA NA NA
"HSFX2" 2.60083003516356 -0.634247081984465 0.939021156584421 -0.675434283388741 0.499399890226397 NA NA
"TGFBR1P1" 0 NA NA NA NA NA NA
"COX16P1" 0.208391834076075 0.84379588497331 3.98692603733489 0.211640716951287 0.832387341264515 NA NA
"SCGB1B2P" 5.09079081515873 0.424508560870406 0.555577529748131 0.764085187287643 0.444816478960373 NA NA
"LINC01081" 1.82249433426866 -0.046515651194753 1.44542768001596 -0.0321812373167224 0.97432751888123 NA NA
"ADGRE4P" 0 NA NA NA NA NA NA
"RPL7P50" 0.201172323284693 -0.530352309348338 3.55193255346868 -0.149313733119852 0.881306079285108 NA NA
"VN1R87P" 0 NA NA NA NA NA NA
"VN1R90P" 0.0395638869574082 0 5.20163275383474 0 1 NA NA
"H3Y2" 0 NA NA NA NA NA NA
"LINC02132" 0 NA NA NA NA NA NA
"LIF-AS2" 7.29444474407129 -0.466354727943086 0.56508250740845 -0.825286080933307 0.409209192244719 NA NA
"BNIP3P32" 0 NA NA NA NA NA NA
"OR7A1P" 0 NA NA NA NA NA NA
"SIGLEC31P" 0 NA NA NA NA NA NA
"SIGLEC22P" 0 NA NA NA NA NA NA
"ESPNP" 0.077534799898861 0 5.20163275383474 0 1 NA NA
"IGFL1P1" 0.0396598783360183 0 5.20163275383474 0 1 NA NA
"PNMA6B" 0.0798318130125553 0.912323471464579 5.20163275383474 0.175391749983118 0.860771822669691 NA NA
"PLCE1-AS1" 2.81676896147256 -1.7463545718249 1.32000707252146 -1.32298879921077 0.185839102715606 NA NA
"CSAG2" 1.90966064931874 0.695255121184349 1.01440417192305 0.685382750217127 0.493102426246363 NA NA
"VN1R92P" 0 NA NA NA NA NA NA
"CSAG3" 1.90984869550022 0.695192981243671 1.01289580053721 0.686342051052991 0.492497437574358 NA NA
"CT45A1" 0 NA NA NA NA NA NA
"LINC01711" 0.366689950987131 1.8098456467451 2.4702070408751 0.732669617079523 0.463759959255775 NA NA
"MRPS17P1" 0.117714655974954 0 5.20163275383474 0 1 NA NA
"CDRT15P7" 0.0795603099051291 0 5.20163275383474 0 1 NA NA
"ERVV-2" 0.0841309835056601 0 5.20163275383474 0 1 NA NA
"KXD1-AS1" 3.37422165243169 -1.13980659832308 0.911271225351242 -1.25078743475495 0.211012040406644 NA NA
"SPANXN2" 0 NA NA NA NA NA NA
"CDC42EP3P1" 0 NA NA NA NA NA NA
"RPL22P6" 0 NA NA NA NA NA NA
"FAM236B" 0 NA NA NA NA NA NA
"VN1R82P" 0.298401384208342 -0.9650428876999 3.22039335921351 -0.299666152564537 0.764431819058178 NA NA
"DNAJC19P3" 0 NA NA NA NA NA NA
"ZNF818P" 1.01217966529867 0.229386104230201 1.44676062284667 0.15855152580726 0.874022222361042 NA NA
"SLC6A21P" 0 NA NA NA NA NA NA
"KRT18P40" 0.203578676459129 -0.0494612274585251 4.05523220456102 -0.0121968915621884 0.990268529815679 NA NA
"HOMER3-AS1" 7.38678413299963 -0.546945653012146 0.59514294295216 -0.919015607072589 0.358087408928488 NA NA
"SIGLEC24P" 0 NA NA NA NA NA NA
"LINC01838" 0 NA NA NA NA NA NA
"BNIP3P24" 0 NA NA NA NA NA NA
"ZNF497-AS1" 6.51825185124705 0.326191703956114 0.456513681966621 0.714527771765587 0.474900889596886 NA NA
"BNIP3P18" 0 NA NA NA NA NA NA
"CALR3" 0.208685213349817 -1.01124565226599 4.65804174232968 -0.217096734680661 0.82813295863409 NA NA
"ZNF728" 0 NA NA NA NA NA NA
"LINC02965" 0.122693603975418 0 5.20163275383474 0 1 NA NA
"CT45A3" 0 NA NA NA NA NA NA
"TPRG1LP1" 0 NA NA NA NA NA NA
"LSP1P1" 0 NA NA NA NA NA NA
"FAM90A28P" 0 NA NA NA NA NA NA
"HNRNPA1P52" 0.287899946766497 -1.50674411019382 2.62460611492692 -0.574083898389367 0.565911028721022 NA NA
"BRI3BPP1" 0 NA NA NA NA NA NA
"ZNF209P" 0 NA NA NA NA NA NA
"MAST3-AS1" 0.289672542597134 0.431440986307857 2.89458085057464 0.149051281888431 0.881513167780108 NA NA
"LYPLA2P2" 0.0433644313064845 0 5.20163275383474 0 1 NA NA
"BNIP3P13" 0 NA NA NA NA NA NA
"LINC01082" 0.165480379367968 0 4.28929496997048 0 1 NA NA
"LINC00528" 0.379568186835533 -1.0112475040571 2.33538862951711 -0.433010374066175 0.665007233226974 NA NA
"RPS27AP19" 0.837380027261727 -0.865936438238702 1.42046788678233 -0.609613526850114 0.542117848900632 NA NA
"ZNF350-AS1" 0.877705604120511 -1.02398713649943 1.49354395924487 -0.6856089706373 0.492959723154181 NA NA
"RPL23AP78" 1.12418350440977 1.67414945132948 1.36323980771722 1.22806672887061 0.219421919492186 NA NA
"SIGLEC21P" 0 NA NA NA NA NA NA
"DNAJC19P2" 0 NA NA NA NA NA NA
"S100A11P8" 0 NA NA NA NA NA NA
"GRAMD1A-AS1" 0.364271520875281 3.10947565394651 2.55302123722764 1.21795918052101 0.223239485008469 NA NA
"FKBP1AP1" 0 NA NA NA NA NA NA
"RAD54L2P1" 0 NA NA NA NA NA NA
"VN1R93P" 0 NA NA NA NA NA NA
"GOLGA2P9" 0 NA NA NA NA NA NA
"VN1R85P" 0 NA NA NA NA NA NA
"PTOV1-AS2" 2.07670490580689 -1.35588376679523 1.2711187791143 -1.06668533977604 0.286113949352464 NA NA
"LINC01233" 0 NA NA NA NA NA NA
"CYCSP7" 0 NA NA NA NA NA NA
"SPIB" 0.501611004302555 0.352476906013045 1.91879032654831 0.183697458308074 0.854250802955331 NA NA
"NXF2" 0.690718488507002 -0.048976479489655 1.6541730645477 -0.0296078327832322 0.976379818395912 NA NA
"PLA2G4C-AS1" 0.15985111864798 0.912324492179268 5.04441503007318 0.18085833277799 0.856478775056053 NA NA
"BNIP3P8" 0.0845305745124335 -0.530349883105131 5.20163275383474 -0.101958348119472 0.918789736116246 NA NA
"OPN1MW3" 0 NA NA NA NA NA NA
"NXF2B" 0.201794115200749 -0.530351670334589 4.05208454969303 -0.13088366341585 0.895867338208485 NA NA
"H3Y1" 0 NA NA NA NA NA NA
"ZNF132-DT" 5.58183044162067 0.43259398938049 0.635753955088826 0.680442466645841 0.496224339455547 NA NA
"ERVK9-11" 2.23678011043134 0.700543421173677 0.793177696960851 0.88321119448755 0.377122174353525 NA NA
"DMRTC1" 9.87257399098881 -0.801440979918857 0.450866175267587 -1.77755845056065 0.0754764029431278 NA NA
"ZNF92P2" 0 NA NA NA NA NA NA
"BNIP3P34" 0 NA NA NA NA NA NA
"CYP4F23P" 0 NA NA NA NA NA NA
"ERVV-1" 0 NA NA NA NA NA NA
"CLIC4P2" 0 NA NA NA NA NA NA
"OR7A8P" 0 NA NA NA NA NA NA
"GPR32P1" 0 NA NA NA NA NA NA
"MTDHP5" 0 NA NA NA NA NA NA
"HNRNPMP2" 0 NA NA NA NA NA NA
"SIGLEC27P" 0 NA NA NA NA NA NA
"CRIPTOP7" 0.419125593648792 -1.01124671158614 2.50315744057215 -0.403988456816763 0.686221207555238 NA NA
"CT45A10" 0 NA NA NA NA NA NA
"OSTCP3" 0.170039640300588 1.92876184350985 4.85517777438208 0.397258747905545 0.69117666418111 NA NA
"MTDHP2" 0 NA NA NA NA NA NA
"TP53TG3HP" 0 NA NA NA NA NA NA
"RPL12P41" 1.84456705556888 0.537343037114303 0.957121103224342 0.561415932951542 0.574514024879824 NA NA
"ZNF888-AS1" 1.17933282649859 -1.26923255219767 1.51200702390265 -0.839435619102906 0.40122490290812 NA NA
"NOP53-AS1" 0.381043248820159 -2.26476780878937 2.48039682482565 -0.913066726308427 0.361207448845363 NA NA
"BNIP3P39" 0 NA NA NA NA NA NA
"OR7A18P" 0 NA NA NA NA NA NA
"FKBP4P2" 0 NA NA NA NA NA NA
"ZNF470-DT" 7.92431497475618 -0.203568578500096 0.480672219755974 -0.423508099975994 0.671924590059052 NA NA
"ZIM2" 0 NA NA NA NA NA NA
"CCDC194" 0.998672526979596 -0.0214419366711357 1.2278073918403 -0.017463599595208 0.986066771730288 NA NA
"WBP1LP7" 0 NA NA NA NA NA NA
"BNIP3P29" 0 NA NA NA NA NA NA
"MARK2P21" 0 NA NA NA NA NA NA
"EXOSC3P2" 0 NA NA NA NA NA NA
"DPPA5P1" 0 NA NA NA NA NA NA
"MIR1470" 0 NA NA NA NA NA NA
"OR7A3P" 0 NA NA NA NA NA NA
"SSX4B" 0 NA NA NA NA NA NA
"ZIM2-AS1" 0.424005926279718 0.348319114930569 2.06100867455834 0.169004196455026 0.865793340589025 NA NA
"PLEKHA3P1" 5.74786035211227 -0.229564785586751 0.535117112641786 -0.428999148342364 0.667923844474837 NA NA
"BICRA-AS1" 0.0419370968327329 0 5.20163275383474 0 1 NA NA
"SCGB2B3P" 0 NA NA NA NA NA NA
"CCNYL6" 0 NA NA NA NA NA NA
"RNF225" 0.0419370968327329 0 5.20163275383474 0 1 NA NA
"ZNF628-DT" 0.124690995556687 -0.530349882948678 5.20163275383474 -0.101958348089394 0.91878973614012 NA NA
"VN1R79P" 0 NA NA NA NA NA NA
"MAP2K4P1" 0 NA NA NA NA NA NA
"PTMAP11" 0.286135079951793 -0.530350252942508 2.92353713204431 -0.18140705213881 0.856048083908847 NA NA
"MKNK1-AS1" 0.205737230631392 0.431436373200704 3.52860167059846 0.122268369591156 0.902686481424863 NA NA
"SPACA6-AS1" 0.370213638855294 -0.920615568721039 2.49961361018848 -0.368303150922443 0.71264720330959 NA NA
"ERBIN-DT" 3.11427120364466 -0.320617762545476 0.848932610086602 -0.377671629922155 0.705674545601377 NA NA
"MEI4" 0.792607698993531 1.19984888135642 1.29110590982154 0.929318712143662 0.352723940581284 NA NA
"FARS2-AS1" 0.0419370968327329 0 5.20163275383474 0 1 NA NA
"BMS1P7" 0.252698648015843 -1.47771575261682 2.97316842816977 -0.497017168155011 0.619176944662205 NA NA
"TSPY6P" 0 NA NA NA NA NA NA
"GAS5-AS1" 8.08641505789615 -0.354897634036622 0.465001677500188 -0.763217965028693 0.445333416506856 NA NA
"LDHAL6EP" 0 NA NA NA NA NA NA
"TSNAX-DISC1" 9.15123192121963 -0.173040926415322 0.405622557909391 -0.426605776826584 0.669666489392643 NA NA
"CELF2-DT" 0.0443633467267308 -0.530349883261582 5.20163275383474 -0.101958348149549 0.918789736092372 NA NA
"ST8SIA5-DT" 0.940613456613918 2.1686832009136 1.30588497327646 1.66070001975165 0.0967737094455295 NA NA
"VTRNA2-1" 1.5129796894583 0.241664122432064 1.16140252990584 0.208079555717565 0.835166849962465 NA NA
"LINC01480" 2.60798933049149 -1.38841440325368 1.25466987570793 -1.10659738480633 0.268468038494745 NA NA
"PPP2CA-DT" 1.53086766652261 -1.24448611560939 1.31295674433253 -0.94785004988268 0.343205796747352 NA NA
"IGHD1OR15-1B" 0 NA NA NA NA NA NA
"IGKV1OR2-11" 0 NA NA NA NA NA NA
"BNIP3P31" 0 NA NA NA NA NA NA
"MRPS35P3" 0 NA NA NA NA NA NA
"GTF3C6P3" 0.0381543460698251 0 5.20163275383474 0 1 NA NA
"DUXAP11" 0 NA NA NA NA NA NA
"MTCO2P22" 0.08436075516399 -0.53034988310513 5.20163275383474 -0.101958348119472 0.918789736116246 NA NA
"IL9RP6" 0 NA NA NA NA NA NA
"MTND6P22" 0.0392478119149137 0 5.20163275383474 0 1 NA NA
"MTCYBP22" 0 NA NA NA NA NA NA
"ACTR3BP1" 0 NA NA NA NA NA NA
"IGKV3OR2-5" 0 NA NA NA NA NA NA
"DUXAP4" 0.0796867657836594 0 5.20163275383474 0 1 NA NA
"NDUFB8P2" 0.830323550302567 1.35342129541254 1.74325540092894 0.776375793639496 0.437527132870461 NA NA
"CORO1CP1" 0 NA NA NA NA NA NA
"IMMP1LP1" 0.0843902341743718 -0.53034988310513 5.20163275383474 -0.101958348119472 0.918789736116246 NA NA
"BNIP3P10" 0.241933134501831 0.912337016987509 3.38948136203288 0.269167143742701 0.78780106298575 NA NA
"TRMT112P7" 0 NA NA NA NA NA NA
"SMIM15P1" 0 NA NA NA NA NA NA
"RPS27P30" 0.124780524258557 0 5.20163275383474 0 1 NA NA
"DPPA3P8" 0 NA NA NA NA NA NA
"XIAPP1" 0.0392478119149137 0 5.20163275383474 0 1 NA NA
"STX8P1" 0.162782325057839 0.912334794625522 4.31162848674111 0.211598656384957 0.832420157646333 NA NA
"PHACTR2P1" 0.123291750323236 0 5.20163275382625 0 1 NA NA
"TIAL1P1" 0 NA NA NA NA NA NA
"MTATP6P2" 0.196627639338096 -0.530352280432574 3.57607905938489 -0.148305524465613 0.882101655681289 NA NA
"TEX101P1" 0 NA NA NA NA NA NA
"COX6CP16" 0.0395638869574082 0 5.20163275383474 0 1 NA NA
"FIGLAP1" 0 NA NA NA NA NA NA
"IGHV3OR16-11" 0 NA NA NA NA NA NA
"BNIP3P9" 0.0407665521991756 0 5.20163275383474 0 1 NA NA
"SMIM15P2" 0 NA NA NA NA NA NA
"SMC2-DT" 3.42776386829336 1.45543085797362 0.722987385430557 2.01307918686143 0.0441062994259813 NA NA
"PPIAL4H" 0 NA NA NA NA NA NA
"UNGP3" 0.713548785819362 -0.315481957387666 1.51546810962004 -0.20817459330554 0.835092645619153 NA NA
"MTND4LP5" 0 NA NA NA NA NA NA
"IGHV1OR15-4" 0 NA NA NA NA NA NA
"ADAD1P1" 0.03921437403047 -0.530349883261582 5.20163275383474 -0.101958348149549 0.918789736092372 NA NA
"ATP6V1G1P1" 0 NA NA NA NA NA NA
"SMIM11P2" 0 NA NA NA NA NA NA
"HEATR9" 0 NA NA NA NA NA NA
"RNU1-154P" 0 NA NA NA NA NA NA
"MTCO3P22" 0.0834371086673449 -0.53034988310513 5.20163275383474 -0.101958348119472 0.918789736116246 NA NA
"SFXN4P1" 0 NA NA NA NA NA NA
"PFN1P2" 0.0773687201002952 -0.53034988310513 5.20163275383474 -0.101958348119472 0.918789736116246 NA NA
"MREGP1" 0 NA NA NA NA NA NA
"HSPD1P19" 0 NA NA NA NA NA NA
"DPPA3P3" 0 NA NA NA NA NA NA
"REXO1L4P" 0 NA NA NA NA NA NA
"NRBF2P5" 0.0396598783360183 0 5.20163275383474 0 1 NA NA
"KNOP1P2" 0.246686386285477 -0.0494560129560278 2.99672399576365 -0.0165033593437173 0.986832822084984 NA NA
"PHF5AP4" 0 NA NA NA NA NA NA
"OR7E108P" 0 NA NA NA NA NA NA
"H3P37" 0 NA NA NA NA NA NA
"LAMB2P1" 2.4787524824746 -0.897799937429857 0.910180127151107 -0.986398088299291 0.323937802825044 NA NA
"AZU1P1" 0 NA NA NA NA NA NA
"COPS5P2" 0.0815009837901411 0 5.20163275383474 0 1 NA NA
"RPL34P36" 0 NA NA NA NA NA NA
"IGKV2OR2-7" 0 NA NA NA NA NA NA
"IGHD4OR15-4B" 0 NA NA NA NA NA NA
"PABPC1P5" 0 NA NA NA NA NA NA
"IGHV3OR16-12" 0 NA NA NA NA NA NA
"IGHV3OR16-9" 0 NA NA NA NA NA NA
"IGHV3-29" 0 NA NA NA NA NA NA
"TOMM5P1" 0 NA NA NA NA NA NA
"BNIP3P37" 4.65792454813301 0.286446733376169 0.562980949442614 0.508803599233276 0.610889896304723 NA NA
"BNIP3P7" 0 NA NA NA NA NA NA
"MKI67P1" 0.0861543590347824 -0.53034988310513 5.20163275383474 -0.101958348119472 0.918789736116246 NA NA
"COX6CP4" 0 NA NA NA NA NA NA
"IGHV1OR15-1" 0.0395638869574082 0 5.20163275383474 0 1 NA NA
"DPPA3P5" 0 NA NA NA NA NA NA
"QTRT1P1" 0 NA NA NA NA NA NA
"SNRPGP19" 0 NA NA NA NA NA NA
"FAM133EP" 0 NA NA NA NA NA NA
"CSTBP1" 0.0407665521991756 0 5.20163275383474 0 1 NA NA
"PEBP1P2" 1.018279574992 0.581044001226722 1.47492690212966 0.393947659635028 0.693619682357915 NA NA
"ELOCP34" 0 NA NA NA NA NA NA
"GCSHP6" 0.0784621859453837 -0.53034988310513 5.20163275383474 -0.101958348119472 0.918789736116246 NA NA
"LINC01235" 0.128551170001288 0.431438135104095 5.20163275383474 0.0829428288235133 0.933896998868021 NA NA
"IGHV3-30" 0 NA NA NA NA NA NA
"DUXAP3" 0 NA NA NA NA NA NA
"EIF3EP4" 0.121908913356244 -0.530341209735191 5.20163275383474 -0.101956680687273 0.918791059637521 NA NA
"APOOP1" 0 NA NA NA NA NA NA
"FOXP1-DT" 3.64432373640373 -0.815501118286944 0.754434103706714 -1.0809441331989 0.279721965395258 NA NA
"SNX2P1" 0 NA NA NA NA NA NA
"FAM136DP" 0.0395638869574082 0 5.20163275383474 0 1 NA NA
"PRAMEF5" 0 NA NA NA NA NA NA
"PPIAP52" 0.12779498295925 -1.47507290456529 5.20072748218412 -0.283628186560127 0.776695334038935 NA NA
"LEISA1" 0.749854922977434 -2.48970884773135 1.65687761140542 -1.50265102901565 0.132929057089091 NA NA
"UBXN2AP1" 0 NA NA NA NA NA NA
"SGO1P1" 0 NA NA NA NA NA NA
"SPCS2P2" 0.0382869879839473 0 5.20163275383474 0 1 NA NA
"NUDT19P6" 0 NA NA NA NA NA NA
"ECM1P1" 0 NA NA NA NA NA NA
"CYP2C61P" 0 NA NA NA NA NA NA
"DPRXP5" 0 NA NA NA NA NA NA
"NUTF2P8" 0 NA NA NA NA NA NA
"HNRNPA1P67" 0.0442172622020494 -0.530349883261582 5.20163275383474 -0.101958348149549 0.918789736092372 NA NA
"MARK2P16" 0 NA NA NA NA NA NA
"RACK1P2" 0 NA NA NA NA NA NA
"GARIN3P1" 0 NA NA NA NA NA NA
"IGHV1OR15-6" 0 NA NA NA NA NA NA
"BUD13P1" 0.409551295065068 -1.01124973752043 2.16388604650208 -0.467330402705409 0.640263507873753 NA NA
"PRMT1P1" 0.246651524238215 0.912337792966418 3.0014698312054 0.303963672558395 0.761155567543729 NA NA
"UFM1P1" 0 NA NA NA NA NA NA
"MICOS10P2" 1.24039937810518 -0.512139993908705 1.14362821894995 -0.447820354047348 0.654282852616983 NA NA
"BNIP3P15" 0.0392478119149137 0 5.20163275383474 0 1 NA NA
"RNVU1-31" 0.206373966432744 -0.51423012642742 3.52197662682368 -0.146006115574702 0.883916560636538 NA NA
"RPL23AP92" 0.0399004315691108 0 5.20163275383474 0 1 NA NA
"CAPZA1P5" 0.124312334549518 0.91232347162103 5.20163275383474 0.175391750013195 0.860771822646059 NA NA
"THAP5P2" 0.372356006611336 0.947404508750638 2.14832410747979 0.440997010391529 0.659215161323868 NA NA
"PRELID3BP8" 0 NA NA NA NA NA NA
"S100A11P9" 0 NA NA NA NA NA NA
"IGKV2OR2-1" 0 NA NA NA NA NA NA
"FBXW7-AS1" 0.289990170316776 -1.01124623710694 2.62022286778624 -0.385939016691858 0.699541833812127 NA NA
"NEK4P3" 0 NA NA NA NA NA NA
"OOEPP1" 0 NA NA NA NA NA NA
"CD2AP-DT" 4.57148537080145 -0.180223196748585 0.647617809683162 -0.278286350458393 0.780792553207511 NA NA
"FXYD6P1" 0 NA NA NA NA NA NA
"DDX43P2" 0 NA NA NA NA NA NA
"GAS2L2" 0.238231794182434 0.431437919337187 3.03044243592313 0.142367963906156 0.886789365696944 NA NA
"PDHA1P1" 0.0433644313064845 0 5.20163275383474 0 1 NA NA
"MARK2P19" 4.91062669904254 -1.33627881035076 0.677595769571801 -1.97208847864444 0.0485995069709901 NA NA
"EEF1A1P18" 0.165281611159462 -0.530339785200865 4.29666809843309 -0.12343047520805 0.901766225852733 NA NA
"BUB1P1" 0 NA NA NA NA NA NA
"RPL13AP10" 0 NA NA NA NA NA NA
"PDLIM1P1" 0.157749809919329 0 4.35467046201094 0 1 NA NA
"DPRXP6" 0.160392732341314 -1.01124445248982 5.03503906336569 -0.200841431369918 0.840822565389128 NA NA
"LLPHP1" 0 NA NA NA NA NA NA
"C17orf50" 3.2689637337228 0.643496693949554 0.691115428110858 0.931098725011148 0.351802498086078 NA NA
"CHCHD2P11" 0.0830243096425029 0 5.20163275383474 0 1 NA NA
"NANOGNBP3" 2.09748581104672 0.0649156891060057 0.864037100258884 0.0751306733085369 0.940110743014092 NA NA
"DMAC1P1" 0 NA NA NA NA NA NA
"LINC00221" 0 NA NA NA NA NA NA
"IGHD5OR15-5B" 0 NA NA NA NA NA NA
"USP37P1" 0 NA NA NA NA NA NA
"NF1P1" 0 NA NA NA NA NA NA
"CMPK1P2" 0.0815009837901411 0 5.20163275383474 0 1 NA NA
"HNRNPDLP4" 0 NA NA NA NA NA NA
"BBLNP1" 0 NA NA NA NA NA NA
"MYG1P1" 0 NA NA NA NA NA NA
"CHCHD2P3" 0 NA NA NA NA NA NA
"ATP7BP1" 0 NA NA NA NA NA NA
"VDAC1P5" 0.373592286279505 -0.049454625801735 2.16296966142863 -0.0228642253673916 0.981758576951792 NA NA
"TMEM69P1" 0 NA NA NA NA NA NA
"DDX55P1" 3.12157609532258 -0.305861232726366 0.735240169387027 -0.416001798407401 0.677408687235517 NA NA
"IGHV3OR16-6" 0 NA NA NA NA NA NA
"RPL12P48" 0 NA NA NA NA NA NA
"SRGAP2D" 2.0841698427459 0.143297705273195 0.802856167520366 0.178484903112561 0.858342176405776 NA NA
"RPAP2P1" 1.78883306258047 -0.289062947565228 0.936104239032667 -0.308793546180214 0.757478578794538 NA NA
"ZNF30-AS1" 0.416816202561278 -0.0213509192283197 2.01630447426104 -0.010589134478881 0.991551250980043 NA NA
"GCATP1" 0.938759877001278 0.127541109597545 1.26688199622473 0.100673235532287 0.919809858358444 NA NA
"ATP5PBP8" 0 NA NA NA NA NA NA
"PPP1R14BP4" 0.087581693508534 -0.530341209891643 5.20163275383474 -0.101956680717351 0.918791059613647 NA NA
"NUDT19P4" 0 NA NA NA NA NA NA
"HNRNPA3P9" 0.0407665521991756 0 5.20163275383474 0 1 NA NA
"ATP6V1G1P5" 0 NA NA NA NA NA NA
"MTND4P35" 1.56996344818024 0.762849441505918 0.932407241477734 0.818150490012185 0.413271261674587 NA NA
"RPS28P1" 0 NA NA NA NA NA NA
"H3P8" 0.0839272336841389 -0.53034988310513 5.20163275383474 -0.101958348119472 0.918789736116246 NA NA
"RPL12P50" 0.0788577190025966 -0.530341209891643 5.20163275383474 -0.101956680717351 0.918791059613647 NA NA
"MCRIP2P2" 0.16966047343834 -1.01124683001927 4.25565862134581 -0.237624048354581 0.81217269679611 NA NA
"CICP23" 0 NA NA NA NA NA NA
"TAS2R6P" 0.169864944756706 -1.01124683453513 4.25404235737011 -0.237714331354305 0.81210266744166 NA NA
"SRD5A3P1" 0.0801149907397488 0 5.20163275383474 0 1 NA NA
"GRAMD4P8" 0 NA NA NA NA NA NA
"CDCA7P1" 0 NA NA NA NA NA NA
"BPNT2P1" 0 NA NA NA NA NA NA
"RAP2CP1" 0 NA NA NA NA NA NA
"AK3P7" 0.0395638869574082 0 5.20163275383474 0 1 NA NA
"HSPE1P7" 0.124900891546849 0 5.20163275383474 0 1 NA NA
"CT45A9" 0 NA NA NA NA NA NA
"MTDHP1" 0.372875914022212 -1.50052051539223 2.79997042606539 -0.535905844370222 0.592023625089273 NA NA
"RPSAP75" 0 NA NA NA NA NA NA
"IGHD5OR15-5A" 0 NA NA NA NA NA NA
"NTAN1P1" 0 NA NA NA NA NA NA
"REXO1L8P" 0 NA NA NA NA NA NA
"SMARCE1P7" 0 NA NA NA NA NA NA
"PCBP2P4" 0.209647211260265 -1.01124478628974 3.50897083262164 -0.288188427469549 0.773202506732065 NA NA
"HMGB1P51" 5.81905369949723 0.0693399899390535 0.532556112869456 0.13020222332149 0.896406435599513 NA NA
"DPPA3P10" 0 NA NA NA NA NA NA
"IGKV1OR2-118" 0 NA NA NA NA NA NA
"CTHRC1P1" 0 NA NA NA NA NA NA
"LSM2P1" 0 NA NA NA NA NA NA
"LRRC37A9P" 0.240725330839945 -0.530348807840504 3.39188180596517 -0.156358280794985 0.875750619753632 NA NA
"IGKV2OR2-7D" 0 NA NA NA NA NA NA
"HSPE1P19" 0 NA NA NA NA NA NA
"KATNBL1P1" 0 NA NA NA NA NA NA
"RNPC3P1" 0.292253683520813 -1.5061297740652 2.90302456359014 -0.518813995911418 0.603890456942015 NA NA
"DPPA3P12" 0 NA NA NA NA NA NA
"CLPTM1LP1" 0 NA NA NA NA NA NA
"TMEM242-DT" 1.6184800442575 -0.419023737139576 1.0251973788548 -0.408724939979507 0.682741529087048 NA NA
"NDUFB9P1" 0.0836279939547123 0.431429461734156 5.20163275383474 0.0829411613913148 0.933898324718067 NA NA
"SRP14P5" 0 NA NA NA NA NA NA
"MRPS22P1" 0 NA NA NA NA NA NA
"SNRPGP17" 0 NA NA NA NA NA NA
"SLC4A8-AS1" 0 NA NA NA NA NA NA
"GMCL1P2" 0 NA NA NA NA NA NA
"PHB1P20" 0.0835101302317818 0 5.20163275383474 0 1 NA NA
"PER3P1" 0.0396433449721266 0 5.20163275383474 0 1 NA NA
"CTAGE15" 0.11810553091751 -0.530341209735191 5.20163275383474 -0.101956680687273 0.918791059637521 NA NA
"HIKESHIP3" 0.290813640120724 -1.91517509129564 2.8814454125293 -0.664657773132866 0.506269408133118 NA NA
"IGLCOR22-2" 0 NA NA NA NA NA NA
"BNIP3P28" 0.0426056900480991 -0.530349883261582 5.20163275383474 -0.101958348149549 0.918789736092372 NA NA
"SUMO2P14" 0 NA NA NA NA NA NA
"DBF4P3" 0 NA NA NA NA NA NA
"IMMP1LP3" 0.205633453740062 2.41262445598732 3.94215869464455 0.612005919311389 0.54053384123307 NA NA
"SCML2P2" 0.126734954998605 -1.0112438926791 5.20163275383474 -0.194408936681197 0.845855692955417 NA NA
"KATNBL1P5" 0 NA NA NA NA NA NA
"TMX1P2" 0.0396433449721266 0 5.20163275383474 0 1 NA NA
"EIF2S2P7" 0 NA NA NA NA NA NA
"LINC03067" 2.03210865591097 0.204195300698807 0.818060421595933 0.249609069584919 0.802889684055026 NA NA
"NUDT4P2" 2.84365107489565 0.219126354731585 0.733668939038135 0.298671980060743 0.765190338386988 NA NA
"ELOCP5" 0 NA NA NA NA NA NA
"IGHV3OR16-8" 0 NA NA NA NA NA NA
"PPIAP75" 0 NA NA NA NA NA NA
"IFITM3P9" 0 NA NA NA NA NA NA
"AKTIPP1" 0.0849509074302717 -0.53034988310513 5.20163275383474 -0.101958348119472 0.918789736116246 NA NA
"IGLVIVOR22-1" 0 NA NA NA NA NA NA
"PRR20FP" 0 NA NA NA NA NA NA
"YWHAQP7" 0.0832073386910213 1.80542617542733 5.16842574607138 0.349318392897426 0.726850291601549 NA NA
"BNIP3P45" 0 NA NA NA NA NA NA
"RPL23AP88" 0 NA NA NA NA NA NA
"WDR4P1" 0 NA NA NA NA NA NA
"HINT1P2" 0 NA NA NA NA NA NA
"BOLA2P2" 0 NA NA NA NA NA NA
"PRR11P1" 0 NA NA NA NA NA NA
"NGRNP3" 0 NA NA NA NA NA NA
"CFAP97P1" 0 NA NA NA NA NA NA
"LINC00904" 0.0792746993625547 0 5.20163275383474 0 1 NA NA
"SPRING1P1" 0 NA NA NA NA NA NA
"TCEAL8P1" 0 NA NA NA NA NA NA
"IGHV3OR16-13" 0 NA NA NA NA NA NA
"BNIP3P46" 0 NA NA NA NA NA NA
"COX5AP1" 0.52347935901731 0.376282703875102 2.01670518219361 0.18658290125769 0.851987674127736 NA NA
"STMN3P1" 0 NA NA NA NA NA NA
"CPSF6P1" 0 NA NA NA NA NA NA
"RPP40P2" 0 NA NA NA NA NA NA
"RNF138P2" 0 NA NA NA NA NA NA
"VDAC3P1" 0.40921169395191 -2.64513944319452 5.16483356063532 -0.51214417892474 0.608550107057382 NA NA
"PRR13P7" 0 NA NA NA NA NA NA
"MTCO1P22" 0.124195159739286 0.431429461890608 5.20163275383474 0.0829411614213923 0.933898324694151 NA NA
"BRDTP1" 0 NA NA NA NA NA NA
"RPL21P136" 0.245105198058309 0.431443481277052 3.00419184987368 0.143613824561568 0.885805423408238 NA NA
"LINC01050" 0 NA NA NA NA NA NA
"BNIP3P4" 0 NA NA NA NA NA NA
"SREK1IP1P2" 0.826474277157109 0.622648321357528 1.41351736029346 0.44049570160798 0.659578124798884 NA NA
"KRT18P9" 0 NA NA NA NA NA NA
"CARS1P1" 0.0399004315691108 0 5.20163275383474 0 1 NA NA
"RRBP1P2" 0 NA NA NA NA NA NA
"SUMO2P15" 0 NA NA NA NA NA NA
"HMGB1P50" 0.0417550651158909 0 5.20163275383474 0 1 NA NA
"PRELID3BP2" 0 NA NA NA NA NA NA
"PAGE4P1" 0 NA NA NA NA NA NA
"DIMT1P1" 0 NA NA NA NA NA NA
"MZT1P1" 0 NA NA NA NA NA NA
"LAPTM4BP2" 0.214127511128363 0.897758263265177 3.95400202912296 0.227050531753093 0.820384449406679 NA NA
"UGT2A2" 0 NA NA NA NA NA NA
"ELOCP33" 0.126200875128574 -0.530341209735191 5.20163275383474 -0.101956680687273 0.918791059637521 NA NA
"SMIM12P1" 0 NA NA NA NA NA NA
"CYTH1P1" 0.0442172622020494 -0.530349883261582 5.20163275383474 -0.101958348149549 0.918789736092372 NA NA
"BCRP9" 0 NA NA NA NA NA NA
"IGHV1OR15-3" 0 NA NA NA NA NA NA
"COPS8P1" 0 NA NA NA NA NA NA
"H3P19" 0 NA NA NA NA NA NA
"ANAPC13P1" 0 NA NA NA NA NA NA
"DPRXP2" 0 NA NA NA NA NA NA
"RAC1P9" 0 NA NA NA NA NA NA
"IGHD4OR15-4A" 0 NA NA NA NA NA NA
"MOB4P2" 0 NA NA NA NA NA NA
"CTAGE6" 0.0788577190025966 -0.530341209891643 5.20163275383474 -0.101956680717351 0.918791059613647 NA NA
"B3GNTL1P2" 0 NA NA NA NA NA NA
"ATP5MGP8" 0 NA NA NA NA NA NA
"LINC02104" 0.0417550651158909 0 5.20163275383474 0 1 NA NA
"IGHD1OR15-1A" 0 NA NA NA NA NA NA
"NDE1P2" 0.0817513137588562 -0.53034988310513 5.20163275383474 -0.101958348119472 0.918789736116246 NA NA
"IGKV1OR2-9" 0 NA NA NA NA NA NA
"USP21P2" 0 NA NA NA NA NA NA
"USP6NL-AS1" 0.369211019664374 1.34586582445094 2.24509169106781 0.599470315535675 0.548859299374967 NA NA
"HTATSF1P2" 0.16252719554773 0.91232881115032 4.31603236218954 0.211381364779084 0.832589696968736 NA NA
"ANKRD36P2" 0 NA NA NA NA NA NA
"NANOGP3" 0 NA NA NA NA NA NA
"IFITM3P8" 0.0442172622020494 -0.530349883261582 5.20163275383474 -0.101958348149549 0.918789736092372 NA NA
"RBISP2" 0 NA NA NA NA NA NA
"REXO1L9P" 0 NA NA NA NA NA NA
"SRGNP1" 0 NA NA NA NA NA NA
"C1orf21-DT" 6.18063757620281 -0.439512618882921 0.568724266371661 -0.772804406055887 0.439638145438696 NA NA
"OSBPL9P1" 0.0419370968327329 0 5.20163275383474 0 1 NA NA
"LINC02336" 0.0416036693455106 0.912323471308127 5.20163275383474 0.17539174995304 0.860771822693323 NA NA
"LIN28AP3" 0 NA NA NA NA NA NA
"CCDC121P1" 0.0433821141705393 0 5.20163275383474 0 1 NA NA
"IGKV2OR2-2" 0 NA NA NA NA NA NA
"MZT1P2" 0.0399004315691108 0 5.20163275383474 0 1 NA NA
"NAPGP1" 0.0443633467267308 -0.530349883261582 5.20163275383474 -0.101958348149549 0.918789736092372 NA NA
"PRR13P3" 0.03921437403047 -0.530349883261582 5.20163275383474 -0.101958348149549 0.918789736092372 NA NA
"EI24P6" 0 NA NA NA NA NA NA
"RPL23AP90" 0.126297851996723 -0.530349882948678 5.20163275383474 -0.101958348089394 0.91878973614012 NA NA
"CYCSP1" 0.785870951479207 -1.27520069228303 1.61400262389382 -0.79008588549043 0.429477612253264 NA NA
"GLRX5P3" 0.0417550651158909 0 5.20163275383474 0 1 NA NA
"CENATACP1" 1.15245023555789 0.364488674358464 1.14986960676438 0.316982614562795 0.751256794111802 NA NA
"MPHOSPH6P1" 0.0419370968327329 0 5.20163275383474 0 1 NA NA
"RPL17P51" 3.37159455012195 0.858968584980531 0.649776774416772 1.32194411804196 0.186186759913425 NA NA
"PPATP2" 0 NA NA NA NA NA NA
"TEKT4P3" 0 NA NA NA NA NA NA
"COX8CP1" 0.33438115238962 -0.932294123515943 2.30059877184938 -0.405239772759898 0.685301272263134 NA NA
"MMP28" 1.34671801713325 1.23366041223767 1.11315048663164 1.10826022811227 0.267749446565225 NA NA
"CT45A2" 0 NA NA NA NA NA NA
"CKAP2LP1" 0.42378251519597 -1.51669669918561 2.49858150223869 -0.607023104039901 0.543835579489165 NA NA
"DPRXP7" 0 NA NA NA NA NA NA
"SQSTM1P1" 0 NA NA NA NA NA NA
"CICP24" 0 NA NA NA NA NA NA
"MTND3P19" 1.72787570515429 -0.628106662307165 1.0109318948784 -0.621314517317426 0.534392703722664 NA NA
"ABI1P1" 0.0417550651158909 0 5.20163275383474 0 1 NA NA
"NIPA2P3" 0 NA NA NA NA NA NA
"RBM11P1" 0 NA NA NA NA NA NA
"MEMO1P5" 0 NA NA NA NA NA NA
"SNRPGP20" 0.0396433449721266 0 5.20163275383474 0 1 NA NA
"TVP23BP3" 0 NA NA NA NA NA NA
"BNIP3P17" 0 NA NA NA NA NA NA
"ARF4P1" 0.207760203429919 -1.01124743148766 4.03467058928461 -0.250639403914003 0.802092913972221 NA NA
"WBP1LP12" 0 NA NA NA NA NA NA
"BBIP1P1" 0.0416036693455106 0.912323471308127 5.20163275383474 0.17539174995304 0.860771822693323 NA NA
"LINC02427" 4.04841760355587 0.690976345805209 0.657515911998693 1.05088916206576 0.29330949862234 NA NA
"BNIP3P11" 0.0419370968327329 0 5.20163275383474 0 1 NA NA
"YPEL5P2" 0.0433644313064845 0 5.20163275383474 0 1 NA NA
"HIRAP1" 0 NA NA NA NA NA NA
"LINC02333" 0 NA NA NA NA NA NA
"PPIAL4E" 0.0803273363596067 1.75764696893284 5.17182243227719 0.339850602364732 0.733969038308131 NA NA
"IGKV1OR2-6" 0 NA NA NA NA NA NA
"LINC02550" 1.14300605379141 -1.24282214807535 1.49897858824309 -0.829112675673394 0.407040651757163 NA NA
"SELENOTP2" 0 NA NA NA NA NA NA
"LARP7P1" 0 NA NA NA NA NA NA
"ELOCP35" 0 NA NA NA NA NA NA
"KRT8P49" 0.0788116988723219 0 5.20163275383474 0 1 NA NA
"MILR1" 0.28805245153809 0.912337974966624 2.90296889951041 0.314277557407002 0.75331024192193 NA NA
"RBISP4" 0.295118662910411 -1.24689295426794 2.82182753346968 -0.441874260378619 0.658580197573523 NA NA
"HSPE1P14" 0.122771225648429 1.8054268071508 5.16842570187537 0.349318518111947 0.726850197608071 NA NA
"ACTG1P22" 0 NA NA NA NA NA NA
"IGHV3OR16-7" 0 NA NA NA NA NA NA
"PSMA6P4" 0.0793362896655039 0 5.20163275383474 0 1 NA NA
"H3P42" 0.0392478119149137 0 5.20163275383474 0 1 NA NA
"NKAIN1P2" 0 NA NA NA NA NA NA
"SLC46A2-AS1" 1.1170218650208 0.950346613051096 1.08816549965457 0.873347494799989 0.38247370026329 NA NA
"DBF4P2" 0 NA NA NA NA NA NA
"BNIP3P19" 0.0452827625975198 -0.530349883261582 5.20163275383474 -0.101958348149549 0.918789736092372 NA NA
"PPFIA1P1" 0.039668144832752 0 5.20163275383474 0 1 NA NA
"MARK3P1" 0 NA NA NA NA NA NA
"KRT8P47" 0 NA NA NA NA NA NA
"BNIP3P35" 0 NA NA NA NA NA NA
"BNIP3P36" 0 NA NA NA NA NA NA
"PPP4R2P6" 0.119577556018468 0 5.20163275383474 0 1 NA NA
"LSM1P2" 0 NA NA NA NA NA NA
"TVP23CP3" 0 NA NA NA NA NA NA
"TNPO3P1" 0 NA NA NA NA NA NA
"MTND5P10" 0.117912361485161 0.912323471607982 5.20163275383474 0.175391750010687 0.86077182264803 NA NA
"SNX29P2" 0.0442172622020494 -0.530349883261582 5.20163275383474 -0.101958348149549 0.918789736092372 NA NA
"BNIP3P20" 0 NA NA NA NA NA NA
"RPL17P3" 0.530338015803059 -1.46431876710515 2.0521439996744 -0.713555563029439 0.47550204375672 NA NA
"ATP1B3P1" 0.201841847459442 0 3.54854470256833 0 1 NA NA
"NDUFA8P1" 0 NA NA NA NA NA NA
"SAP30P1" 0.12581302873912 1.32453279742323 5.16842570188611 0.256273935976261 0.797739321454192 NA NA
"FAM169A-AS1" 3.04887379413992 0.531337895750577 0.701197338976793 0.757758003654036 0.448595867828372 NA NA
"LINC02772" 0.0764413340537725 0 5.20163275383474 0 1 NA NA
"RNU1-29P" 0 NA NA NA NA NA NA
"RN7SKP299" 0 NA NA NA NA NA NA
"TP53RK-DT" 4.90458488921669 -0.641996471502709 0.705728665720497 -0.909693062910059 0.362984403670111 NA NA
"SNORA51" 0.0404468459069969 0 5.20163275383474 0 1 NA NA
"RN7SKP290" 0 NA NA NA NA NA NA
"RN7SKP4" 0.868167539024368 -0.624376989369276 1.44283321421248 -0.432743703997741 0.665200975652814 NA NA
"RNU6-94P" 0.898260547390378 -2.47686898565748 1.58264948197515 -1.56501424596325 0.117579569016971 NA NA
"SMIM32" 0.57390343045813 2.34772400579195 1.87492315386465 1.25217078948156 0.210507637433785 NA NA
"PLS3-AS1" 2.95538846266671 0.496625190149063 0.818096233638323 0.60704984295114 0.543817834878212 NA NA
"RNU7-10P" 3.32581978335152 0.248035343793184 0.888053373632389 0.279302293260425 0.780012846525635 NA NA
"SYNPO2L-AS1" 7.65832832398695 -0.386395870735795 0.467728377365138 -0.826111669581575 0.408740748524447 NA NA
"LINC02343" 0.0779551328166993 0 5.20163275383474 0 1 NA NA
"SNORD11B" 0.660351934766569 -0.538303580002535 1.8673990236136 -0.288263822137416 0.773144798025709 NA NA
"LINC01215" 0.334640823550781 -0.0494539052240661 2.57958616024224 -0.0191712554464248 0.984704488218338 NA NA
"RAI14-DT" 8.66159735976624 -0.448192456996236 0.518183786459872 -0.864929526371709 0.387077470432017 NA NA
"MIR98" 0.744557048188647 -1.89899721054022 1.74200692315491 -1.09012035790362 0.275660129700657 NA NA
"JARID2-DT" 5.16232158574607 0.640302707014534 0.595852731197799 1.07459892938207 0.282554331395024 NA NA
"OR10AE1P" 0 NA NA NA NA NA NA
"MIR4791" 0 NA NA NA NA NA NA
"MIR4466" 0 NA NA NA NA NA NA
"SNORA35B" 0 NA NA NA NA NA NA
"DENRP3" 0.0407665521991756 0 5.20163275383474 0 1 NA NA
"RNU6-86P" 0 NA NA NA NA NA NA
"RNA5SP108" 0.0433821141705393 0 5.20163275383474 0 1 NA NA
"PNRC1-DT" 1.66510199209159 -0.77436010114254 1.17667457112803 -0.658091982390844 0.510479027453931 NA NA
"RNU6-85P" 0 NA NA NA NA NA NA
"OR2AS2P" 0 NA NA NA NA NA NA
"TPM4P2" 2.33789101546766 -0.540487621051661 0.895596622349798 -0.603494483524928 0.546179784243648 NA NA
"LINC01954" 0.328387532801892 1.37237961962055 2.73781451750443 0.501268296608894 0.616182314273316 NA NA
"ADAM6" 0 NA NA NA NA NA NA
"RDM1P4" 0.0401636681798034 0.912323471308126 5.20163275383474 0.17539174995304 0.860771822693323 NA NA
"EVA1CP2" 0.16552901360334 0.43143945749904 4.2888969669134 0.100594502695535 0.919872360784147 NA NA
"SNORD58B" 3.93985216391737 -0.249974472229585 0.663415418296481 -0.376799310560899 0.706322753137576 NA NA
"RN7SL827P" 4.53829540802937 -0.248072687854795 0.696984155538632 -0.355922994638354 0.721898234736654 NA NA
"TTC32-DT" 4.66820782254229 -0.539728552030704 0.640259486350571 -0.842984076826593 0.399237349270097 NA NA
"LINC02973" 3.3648649077159 -1.63797891188986 0.876797338917263 -1.86813855287536 0.0617427610027039 NA NA
"RNU1-30P" 0.0834090016181803 0 5.20163275383474 0 1 NA NA
"AFF4-DT" 1.81139432925397 -0.312906336629687 0.961238179951837 -0.325524248990364 0.74478433308126 NA NA
"RNU6-87P" 0 NA NA NA NA NA NA
"MIR139" 0 NA NA NA NA NA NA
"RNU6-6P" 2.50467199342997 -0.0457640985237785 0.889615797574879 -0.0514425425543621 0.958972885574382 NA NA
"ANKH-DT" 0.205068863321988 -0.530352320291498 3.5427558195028 -0.149700500771721 0.881000913074127 NA NA
"RN7SL828P" 0 NA NA NA NA NA NA
"MIR502" 0.0404468459069969 0 5.20163275383474 0 1 NA NA
"FCHO2-DT" 4.24942080802257 -0.458219469592432 0.677173142923006 -0.676665154814817 0.498618429670935 NA NA
"RN7SL715P" 1.06425522401762 0.729268057757566 1.1582691284988 0.629618833666708 0.528943998325315 NA NA
"TMEM14B-DT" 3.84402213239419 -0.265870981591094 0.716742912784397 -0.370943300378432 0.710679763202339 NA NA
"LINC01607" 2.51596743189122 0.845906912772981 0.702053369533421 1.20490399944261 0.228240364481782 NA NA
"NBPF25P" 1.07771304903369 -0.26982771860203 1.19488133820818 -0.225819677631469 0.821341671822954 NA NA
"RNU4-5P" 0.287391991039986 1.32501550478139 2.85926588610254 0.463411084370162 0.643069735012894 NA NA
"VPS11-DT" 1.24264016314942 -0.0655647549078614 1.2585613042923 -0.0520950029881373 0.958452994599339 NA NA
"MAP7-AS1" 1.36380616393669 0.0822181530950226 1.04525878998292 0.0786581790872729 0.937304510620474 NA NA
"PDE7A-DT" 9.22060246630845 -0.0192729860203036 0.46202195097298 -0.0417144379822567 0.966726344134476 NA NA
"RN7SL803P" 0.245877761891345 -0.5303519086916 3.87305855198094 -0.136933615016056 0.891083268154944 NA NA
"POU2F1-DT" 2.06413042937851 0.57355540971847 0.815087852314067 0.703673117063546 0.481636365571764 NA NA
"U7" 0 NA NA NA NA NA NA
"MIR3666" 0 NA NA NA NA NA NA
"RN7SL726P" 9.12333785654552 0.214423166130876 0.481364122413425 0.445448998267296 0.655995309380911 NA NA
"RNA5SP386" 0 NA NA NA NA NA NA
"LINC01749" 0 NA NA NA NA NA NA
"RNU6-89P" 0.0442172622020494 -0.530349883261582 5.20163275383474 -0.101958348149549 0.918789736092372 NA NA
"ARGLU1-DT" 8.93569899147722 0.382094007695946 0.452047963316421 0.845251032418635 0.397970694804926 NA NA
"TPTE2P2" 0 NA NA NA NA NA NA
"LINC02084" 1.35803922882121 0.52970341295829 1.03728194232877 0.510664835993452 0.609585767486246 NA NA
"SNORD96A" 0 NA NA NA NA NA NA
"IFNL4P1" 0 NA NA NA NA NA NA
"TTC23L-AS1" 8.1952814490293 0.740743535246113 0.496813386545231 1.49098948479858 0.135964255645953 NA NA
"DAP-DT" 2.18664009437541 -1.17467450646996 1.08055996024153 -1.08709793967139 0.27699352831032 NA NA
"RNU6-90P" 0.368503263888326 -0.0494560408368762 2.31259206864606 -0.0213855446048602 0.982938104664185 NA NA
"SNORD114-21" 0.0417550651158909 0 5.20163275383474 0 1 NA NA
"RNU4-89P" 0.0791148055995808 -0.530341209891643 5.20163275383474 -0.101956680717351 0.918791059613647 NA NA
"SCUBE3-AS1" 9.21801221493679 -0.380727909361111 0.450937089078927 -0.844303825482124 0.398499648963687 NA NA
"MIR3976" 0 NA NA NA NA NA NA
"LINC02664" 0.828825626956199 1.93944489215549 1.5295991516102 1.26794323212971 0.204818223831472 NA NA
"RNU6-92P" 0 NA NA NA NA NA NA
"IFNL4" 0.0835777207572008 -1.01124389283555 5.20163275383474 -0.194408936711275 0.845855692931868 NA NA
"RN7SL778P" 0.039668144832752 0 5.20163275383474 0 1 NA NA
"LINC01145" 0.0792320317901601 0 5.20163275383474 0 1 NA NA
"LINC02637" 0.329846839037782 -0.530349056453656 2.33850386488832 -0.226789899480873 0.820587118131317 NA NA
"ZNF454-DT" 0.863495195354956 -1.75624374217486 1.66719394029096 -1.053412983176 0.292151756337282 NA NA
"RNA5SP357" 0 NA NA NA NA NA NA
"CUX2P1" 0 NA NA NA NA NA NA
"RNU6-91P" 0.0395638869574082 0 5.20163275383474 0 1 NA NA
"OR13Z2P" 0.0392478119149137 0 5.20163275383474 0 1 NA NA
"RNU6-84P" 0 NA NA NA NA NA NA
"MIR432" 0 NA NA NA NA NA NA
"FAM193B-DT" 1.98737848923956 0.984847698939277 0.96782695008782 1.01758656219473 0.308874476067287 NA NA
"SNORD115-40" 0 NA NA NA NA NA NA
"LINC02980" 2.30668742689121 0.712427126785337 0.766136451171013 0.929895876506615 0.352424998194529 NA NA
"RN7SL760P" 0 NA NA NA NA NA NA
"SNORD113-5" 0 NA NA NA NA NA NA
"OR13Z3P" 0 NA NA NA NA NA NA
"OR1X1P" 0 NA NA NA NA NA NA
"RNU6-88P" 0.0433644313064845 0 5.20163275383474 0 1 NA NA
"SNORA28" 9.31175296463407 0.31536330886467 0.430971655159989 0.731749536399553 0.464321455205408 NA NA
"RN7SL840P" 0 NA NA NA NA NA NA
"MIR4787" 0 NA NA NA NA NA NA
"LINC02538" 0.450391463844991 -0.939067222575589 1.97620462346369 -0.475187240949618 0.634653520468782 NA NA
"GTF2IP13" 0.084542786880832 -0.53034988310513 5.20163275383474 -0.101958348119472 0.918789736116246 NA NA
"OR51F3P" 0 NA NA NA NA NA NA
"H3-3A-DT" 8.11817195838088 0.103882681263286 0.437866754532209 0.237247245167695 0.812464986018305 NA NA
"CPVL-AS2" 3.89919343652224 0.442540754306418 0.64587877079042 0.685176188350086 0.493232747767519 NA NA
"OR5BL1P" 0 NA NA NA NA NA NA
"MUSTN1" 9.4615448812495 0.16519398450277 0.396914244821864 0.41619565600854 0.677266838188149 NA NA
"LINC02098" 0.0799094111857161 0 5.20163275383474 0 1 NA NA
"ZSWIM8-AS1" 6.59048702378697 -0.0493211946361221 0.488226545243055 -0.101021124551039 0.919533690991809 NA NA
"OR10AH1P" 0 NA NA NA NA NA NA
"EFCAB3P1" 2.63203938947112 0.707120637455248 0.726551857269664 0.973255563770166 0.330426301503268 NA NA
"MAGI1-IT1" 0.986425227647229 -0.600100425726261 1.59833926696424 -0.375452470029122 0.707323988642702 NA NA
"AFAP1-AS1" 0.816796245539285 1.43145285344207 1.57019494887886 0.911640210321744 0.361958147704683 NA NA
"OR51F5P" 0 NA NA NA NA NA NA
"GTF2IP20" 0.49756955931467 0.831895495855883 1.84132201985829 0.451792509340603 0.651418466514403 NA NA
"TIMMDC1-DT" 3.45828383647597 -0.492332500170245 0.766109118575986 -0.642640177792654 0.520457606368957 NA NA
"OR51C4P" 0 NA NA NA NA NA NA
"KLHDC7B-DT" 0.363506067023703 -1.0112497135569 2.1724042162066 -0.465497951998415 0.641574903194307 NA NA
"OR5AO1P" 0 NA NA NA NA NA NA
"FAM223B" 1.19192492687028 -0.24974434279339 1.24005227031385 -0.20139823842279 0.840387192527678 NA NA
"OR9I3P" 0 NA NA NA NA NA NA
"NUPR2P1" 0.0417550651158909 0 5.20163275383474 0 1 NA NA
"GAS6-DT" 3.15224906942732 -1.18981787151188 0.908802719592755 -1.30921469078025 0.190461637283797 NA NA
"MESTIT1" 2.84099666651558 0.16542140311882 0.910740792205799 0.181633901253256 0.855870042010608 NA NA
"SLC30A6-DT" 6.37023023092946 0.561730704590949 0.555759929899631 1.01074344221325 0.312139238970695 NA NA
"LINC02266" 0.0434643257749089 -0.530349883261582 5.20163275383474 -0.101958348149549 0.918789736092372 NA NA
"ADIRF-AS1" 4.90595179141783 0.437011587324214 0.591063875367824 0.739364399579078 0.459685753729286 NA NA
"LINC03057" 0.825276910000328 1.30037611980308 1.37034376725124 0.948941536335432 0.342650347569157 NA NA
"JMJD1C-AS1" 4.34118128922973 -0.247294566155906 0.730425265199686 -0.338562448395456 0.734939375366142 NA NA
"GAR1-DT" 3.29335277354329 -0.259871872328 0.710953248337231 -0.365525965224556 0.714718828258589 NA NA
"KRTAP10-7" 0.040026887447641 0 5.20163275383474 0 1 NA NA
"GCAWKR" 4.01631615489347 0.89736885780661 0.585486828983399 1.53268837723428 0.125352654274994 NA NA
"OR10AE3P" 0 NA NA NA NA NA NA
"SCPPPQ1" 0.457406159160895 0.35134014760158 2.2051680629892 0.159325791760889 0.873412201412598 NA NA
"OR2BH1P" 0 NA NA NA NA NA NA
"CSPG4P5" 0 NA NA NA NA NA NA
"SPMIP1" 5.94363421017882 -0.17094844309016 0.51983071447006 -0.328854064085907 0.742265996395324 NA NA
"OR10Q2P" 0 NA NA NA NA NA NA
"TBC1D8-AS1" 1.318106270116 0.953077878356048 1.16138249877592 0.820640813307049 0.411850892975991 NA NA
"LINC03052" 0.328555183388677 -1.01124848074508 2.57278777827858 -0.393055536598397 0.694278463202711 NA NA
"hsa-mir-1253" 0 NA NA NA NA NA NA
"OR6U2P" 0 NA NA NA NA NA NA
"OR7A19P" 0.524007330636295 2.40407829180568 1.78223281348385 1.34891371857657 0.177364681281606 NA NA
"MYHAS" 2.30712147224427 -1.17378264658382 1.17832702196579 -0.996143366572048 0.319180491604464 NA NA
"OR5AL1" 0 NA NA NA NA NA NA
"LINC02012" 0.727457620334129 -0.0494551620778775 1.75016521544824 -0.0282574248655785 0.977456837063488 NA NA
"PFKP-DT" 6.38290002512247 -0.242242754831622 0.565891948076535 -0.428072453858029 0.668598371059239 NA NA
"ARHGEF2-AS2" 2.66687577295564 1.28857076934631 0.967086905984621 1.33242499859346 0.182720572007449 NA NA
"CSGALNACT2-DT" 8.07401043618511 0.375254674632039 0.489546296830061 0.766535620965596 0.443357665281553 NA NA
"INTS4P2" 0.339571516973049 0.322983160254468 2.49890432655214 0.129249910379764 0.897159904606437 NA NA
"CYP4F33P" 0.0800914429025581 0 5.20163275383474 0 1 NA NA
"ATF4P2" 1.25057276259259 0.718448777277654 1.03306972387391 0.695450423794766 0.486773069821215 NA NA
"OR51F4P" 0 NA NA NA NA NA NA
"LARGE1-AS1" 7.33971015177501 0.671914540304816 0.54244526914319 1.23867711366739 0.215465097548943 NA NA
"OR52E1" 0 NA NA NA NA NA NA
"PPM1B-DT" 0.892963570572708 -0.61728665568527 1.4768200362206 -0.417983667979611 0.675959058223408 NA NA
"LYPD4" 0.0396598783360183 0 5.20163275383474 0 1 NA NA
"LINC01990" 1.8141782074938 0.737798452015095 1.01313876534473 0.728230403624966 0.466472557307785 NA NA
"PACERR" 0.285349713879049 0.431443313340852 2.63555757902841 0.163700962852765 0.869966559527456 NA NA
"SELENOO-AS1" 3.08318649322115 -0.189360639827279 0.773756797551995 -0.244728886940155 0.806666359497657 NA NA
"DUSP5-DT" 1.56316614866335 -0.282726844212277 1.2108453155919 -0.233495427179377 0.81537672001766 NA NA
"LINC02091" 2.04086190687437 0.0568974874663727 0.903958432410736 0.0629425927413883 0.94981221796199 NA NA
"H3-7" 2.74628289493053 1.08670654784738 0.756532619564927 1.43643052492876 0.150879872409984 NA NA
"FAM25BP" 0 NA NA NA NA NA NA
"OR5BQ1P" 0 NA NA NA NA NA NA
"OR2A13P" 0 NA NA NA NA NA NA
"TMEM271" 2.51695427903459 -1.22418863492776 1.25040889999941 -0.979030647437279 0.327564836751641 NA NA
"WDR5-DT" 3.73121849622034 0.272293665372598 0.691958329426911 0.393511652064533 0.693941619632271 NA NA
"OR7E39P" 0.0804098971713022 0 5.20163275383474 0 1 NA NA
"OR5BP1P" 0 NA NA NA NA NA NA
"LINC02928" 2.29697592110886 0.815829109310556 0.809238601505946 1.00814408481299 0.313385296458996 NA NA
"LINC03060" 0.749247102055424 -0.836916373819664 1.45843573678313 -0.573845218347193 0.566072546449093 NA NA
"DGCR11" 9.50169820970957 0.493982421077557 0.443842977285618 1.11296662639246 0.265722763113103 NA NA
"RBAKDN" 2.03907264934861 -0.339305250934388 0.848314063512527 -0.399975982396733 0.689174206796574 NA NA
"NAMPT-AS1" 8.92830533675216 -0.0516616887130842 0.469423772523504 -0.110053413859643 0.912367014006965 NA NA
"OR6L2P" 0 NA NA NA NA NA NA
"CYP4F36P" 0 NA NA NA NA NA NA
"OR7M1P" 0.0833722422472747 -0.53034988310513 5.20163275383474 -0.101958348119472 0.918789736116246 NA NA
"MICE" 0 NA NA NA NA NA NA
"SFTPD-AS1" 1.07610576494992 -0.472844078510827 1.25305574934451 -0.377352786384946 0.705911448752736 NA NA
"OR2Q1P" 0 NA NA NA NA NA NA
"LINC01396" 1.26799693074816 -0.277493201051814 1.40836753681539 -0.197031807250601 0.843802647056329 NA NA
"OR5B15P" 0 NA NA NA NA NA NA
"LINC02712" 0.160356996558565 -0.53034525958669 4.33214093363659 -0.122421054095646 0.902565565162142 NA NA
"LINC02725" 0.126783746387661 -0.530349882948678 5.20163275383474 -0.101958348089395 0.91878973614012 NA NA
"OR13I1P" 0 NA NA NA NA NA NA
"OR8S21P" 0 NA NA NA NA NA NA
"OR6R2P" 0 NA NA NA NA NA NA
"MIR6129" 0 NA NA NA NA NA NA
"CNTNAP3P1" 0.0434643257749089 -0.530349883261582 5.20163275383474 -0.101958348149549 0.918789736092372 NA NA
"TBC1D3K" 0 NA NA NA NA NA NA
"FOXD4L6" 0.416422535658834 -1.49860625012683 2.1351168573153 -0.701884885125763 0.482750955773398 NA NA
"U1" 0 NA NA NA NA NA NA
"SPDYE8" 0 NA NA NA NA NA NA
"AGBL1" 6.79852680188355 -0.408695695468535 0.571889283309999 -0.714641290536295 0.474830723774986 NA NA
"SNORA44" 0.203045887706066 1.30284730234801 3.49697521034402 0.372564065794404 0.709472921638299 NA NA
"MIR6812" 0 NA NA NA NA NA NA
"REXO1L3P" 0 NA NA NA NA NA NA
"OR10G1P" 0 NA NA NA NA NA NA
"SNORA78" 1.16903296855558 -1.06658324777271 1.43601895514336 -0.742736190182272 0.457641414537796 NA NA
"MIR7160" 0 NA NA NA NA NA NA
"PMS2P10" 0.492454211343198 0.959769385621995 1.63881708726711 0.585647655909243 0.558112316308388 NA NA
"MIR6776" 0.0404468459069969 0 5.20163275383474 0 1 NA NA
"RN7SL386P" 0 NA NA NA NA NA NA
"MIR6511A4" 0 NA NA NA NA NA NA
"MIR4726" 0 NA NA NA NA NA NA
"WBP1LP8" 0 NA NA NA NA NA NA
"PPP1R26P2" 0 NA NA NA NA NA NA
"MIR8065" 0 NA NA NA NA NA NA
"MIR6792" 0 NA NA NA NA NA NA
"BLVRBP1" 1.17242208371382 0.745992542609395 1.16552389070984 0.640049121734489 0.522140664643262 NA NA
"LONRF2P5" 0 NA NA NA NA NA NA
"CDRT15P10" 0 NA NA NA NA NA NA
"U2" 0 NA NA NA NA NA NA
"CT45A7" 0 NA NA NA NA NA NA
"MRPL57P1" 0 NA NA NA NA NA NA
"MIR6760" 0 NA NA NA NA NA NA
"H2BC14" 0.121029764478446 0 5.20163275383474 0 1 NA NA
"LHX1" 3.43585282091531 0.400462208710407 0.696824662338428 0.574695802766973 0.565497046589946 NA NA
"RN7SL343P" 0 NA NA NA NA NA NA
"5_8S_rRNA" 0 NA NA NA NA NA NA
"VN1R74P" 0 NA NA NA NA NA NA
"MIR6075" 0 NA NA NA NA NA NA
"U4" 0 NA NA NA NA NA NA
"MIR6870" 0.0794643185265189 0 5.20163275383474 0 1 NA NA
"GOLGA6L26" 0 NA NA NA NA NA NA
"MIR6790" 0 NA NA NA NA NA NA
"VN1R76P" 0 NA NA NA NA NA NA
"RNVU1-29" 0.0433679758346574 0.912323471308126 5.20163275383474 0.17539174995304 0.860771822693323 NA NA
"L1CAM-AS1" 0.571178128399374 -1.90861173580623 1.9541716354523 -0.976685824919607 0.328724714935742 NA NA
"MIR6126" 0 NA NA NA NA NA NA
"CEACAM20" 0 NA NA NA NA NA NA
"MIR6765" 0 NA NA NA NA NA NA
"BNIP3P47" 0 NA NA NA NA NA NA
"BNAT1" 6.66403474611322 0.481426655638025 0.54952799126515 0.876073035933367 0.380990330243063 NA NA
"H2BC8" 3.39781019137358 0.539636002688 0.735369641739564 0.733829589988861 0.463052603973409 NA NA
"LINC02970" 0.0433644313064845 0 5.20163275383474 0 1 NA NA
"RN7SL673P" 0 NA NA NA NA NA NA
"ENPP7P7" 0 NA NA NA NA NA NA
"MIR7843" 0.747319206374676 -0.962361638469509 1.8054438364323 -0.533033273619418 0.594010547487044 NA NA
"SNORD115-13" 0 NA NA NA NA NA NA
"MIR6842" 0 NA NA NA NA NA NA
"SDR42E1P4" 0 NA NA NA NA NA NA
"SLC25A15P4" 0 NA NA NA NA NA NA
"MIR6859-2" 0 NA NA NA NA NA NA
"MIR8066" 0.0382869879839473 0 5.20163275383474 0 1 NA NA
"SLC20A1P2" 0 NA NA NA NA NA NA
"PMS2P8" 0.606018033445819 -0.522117247266614 1.76793556751706 -0.295325947879363 0.767744896477753 NA NA
"MIR6798" 0 NA NA NA NA NA NA
"CA15P2" 0 NA NA NA NA NA NA
"MIR8068" 0 NA NA NA NA NA NA
"MIR6877" 0.0396598783360183 0 5.20163275383474 0 1 NA NA
"RN7SL722P" 0 NA NA NA NA NA NA
"MIR6853" 0 NA NA NA NA NA NA
"RN7SL733P" 0.32414062730355 0.912342181121243 2.85573292671535 0.319477417718685 0.749364512934558 NA NA
"IGKV2-40" 0 NA NA NA NA NA NA
"ENPP7P14" 0.0807934396468166 0 5.20163275383474 0 1 NA NA
"GOLGA6L1" 0 NA NA NA NA NA NA
"RN7SL106P" 0 NA NA NA NA NA NA
"H3C8" 1.55722079220091 0.153425060110877 1.08227169772003 0.141762055160539 0.887267956897182 NA NA
"SDR42E1P1" 0 NA NA NA NA NA NA
"RBM17P2" 0 NA NA NA NA NA NA
"ZFP91P1" 1.4657378147109 -0.0533538533099615 1.04601824528442 -0.0510066182406352 0.959320246821553 NA NA
"MIR3670-4" 0 NA NA NA NA NA NA
"MIR6813" 0 NA NA NA NA NA NA
"FAM230J" 0 NA NA NA NA NA NA
"OR7E156P" 0 NA NA NA NA NA NA
"MIR4727" 0.0417550651158909 0 5.20163275383474 0 1 NA NA
"MIR6507" 0 NA NA NA NA NA NA
"RNA5SP534" 0 NA NA NA NA NA NA
"MIR6724-2" 0 NA NA NA NA NA NA
"MIR6514" 0.0396598783360183 0 5.20163275383474 0 1 NA NA
"RN7SL539P" 0 NA NA NA NA NA NA
"SNORD1C" 0 NA NA NA NA NA NA
"RNA5SP535" 0.0399004315691108 0 5.20163275383474 0 1 NA NA
"RN7SL787P" 0 NA NA NA NA NA NA
"ABCB10P1" 0 NA NA NA NA NA NA
"OR4M2" 0 NA NA NA NA NA NA
"MIR6777" 0 NA NA NA NA NA NA
"ALOX15P1" 0 NA NA NA NA NA NA
"MIR6081" 0 NA NA NA NA NA NA
"MIR6774" 0 NA NA NA NA NA NA
"FADS2B" 0 NA NA NA NA NA NA
"SNX18P1Y" 0 NA NA NA NA NA NA
"RNA5SP439" 0 NA NA NA NA NA NA
"RN7SL585P" 3.20148312624651 -0.500538752357773 0.704288076899719 -0.710701726715505 0.477269089429906 NA NA
"MIR8071-1" 0 NA NA NA NA NA NA
"LINC02967" 1.4069057654982 -0.282137601152766 1.19674101588123 -0.235754935619895 0.813622838671836 NA NA
"PRAMEF28P" 0 NA NA NA NA NA NA
"RBPJP2" 0.040026887447641 0 5.20163275383474 0 1 NA NA
"H2AB1" 1.3729323705246 -0.194905787437084 0.970717060198711 -0.200785373440522 0.84086640033041 NA NA
"RN7SL248P" 0 NA NA NA NA NA NA
"FAM197Y4" 0 NA NA NA NA NA NA
"ANTXRL" 0 NA NA NA NA NA NA
"RNVU1-27" 0.245843576093751 0.431440512044127 3.3891008331487 0.127302353421952 0.898701097702034 NA NA
"HEPFAL" 3.45024479102684 0.338345567384752 0.665577441805962 0.508348910483944 0.611208674916516 NA NA
"TBC1D3H" 0 NA NA NA NA NA NA
"RNA5SP414" 0 NA NA NA NA NA NA
"RN7SL818P" 0 NA NA NA NA NA NA
"GGTLC3" 0.165320454553351 0.431433553831722 4.29060485824609 0.100553084724768 0.919905240830055 NA NA
"MIR6728" 0 NA NA NA NA NA NA
"SYNGAP1-AS1" 9.96312898395431 0.274746399269012 0.439893898255073 0.6245742447414 0.532250527786393 NA NA
"MIR7702" 0 NA NA NA NA NA NA
"SNORA73A" 0.487204560797961 0.34337989798749 2.05334493110667 0.167229525242221 0.867189453738842 NA NA
"GAGE13" 0 NA NA NA NA NA NA
"SPATA31E3P" 0 NA NA NA NA NA NA
"MIR6069" 0 NA NA NA NA NA NA
"ADRA2B" 1.41768142952364 -0.277077355260457 1.30873522833124 -0.211713835818233 0.832330293354367 NA NA
"H2BC6" 3.89563606926291 -0.105488558195694 0.738010854305378 -0.142936323470447 0.886340471117157 NA NA
"MIR6864" 0 NA NA NA NA NA NA
"MIR5088" 0 NA NA NA NA NA NA
"SNORA71E" 0.0395638869574082 0 5.20163275383474 0 1 NA NA
"MIR6749" 0 NA NA NA NA NA NA
"ZNF646P1" 0 NA NA NA NA NA NA
"LINC02334" 4.51714461345554 -2.91829837201101 1.16346110014737 -2.50829045478303 0.0121316899355027 NA NA
"RPSAP73" 0 NA NA NA NA NA NA
"LINC03104" 0.327709410194764 -1.01124746713876 2.36149599549681 -0.428223240296459 0.668488597699117 NA NA
"RN7SL853P" 0 NA NA NA NA NA NA
"FAM74A3" 0 NA NA NA NA NA NA
"GRAMD4P4" 0 NA NA NA NA NA NA
"TUBAP6" 0.288621389388411 0.844115287800373 2.86113081080304 0.295028554658587 0.76797206657818 NA NA
"ADAMTS7P1" 0.209550837319411 -0.530352359756765 3.509446340899 -0.151121375920769 0.879879970602612 NA NA
"MIR6801" 0 NA NA NA NA NA NA
"U6" 0 NA NA NA NA NA NA
"TMEM269" 5.57689531120276 -0.496442868368043 0.631360420758126 -0.786306604034387 0.431687884424591 NA NA
"MIR6885" 0 NA NA NA NA NA NA
"TPTE" 0.0825823498651274 0.431429461734156 5.20163275383474 0.0829411613913148 0.933898324718067 NA NA
"RNA5SP536" 0 NA NA NA NA NA NA
"MIR6515" 0 NA NA NA NA NA NA
"TBC1D3D" 0 NA NA NA NA NA NA
"SEC22B2P" 0.289436563961696 -0.516145629681889 2.61780354687239 -0.197167442262255 0.843696507790985 NA NA
"RN7SL196P" 0 NA NA NA NA NA NA
"RNVU1-25" 1.03303742812334 -1.75432754359541 1.49472325779261 -1.17368050202562 0.24052302291898 NA NA
"C8orf89" 2.02509720973748 -2.40922347852812 1.38649826525382 -1.73763180157105 0.0822757125413286 NA NA
"GUSBP7" 0 NA NA NA NA NA NA
"LINC02930" 0.293579659708802 -2.21930177468546 2.82805642098744 -0.784744518608499 0.43260337532414 NA NA
"MIR1273H" 0 NA NA NA NA NA NA
"RNA5SP257" 0 NA NA NA NA NA NA
"LINC01746" 0 NA NA NA NA NA NA
"RN7SL650P" 0.15817921763338 0 5.06444776332073 0 1 NA NA
"MRPS17P5" 0 NA NA NA NA NA NA
"MIR6832" 0 NA NA NA NA NA NA
"ANKRD20A6P" 0 NA NA NA NA NA NA
"FAM74A6" 0 NA NA NA NA NA NA
"SEBOX" 0.0452827625975198 -0.530349883261582 5.20163275383474 -0.101958348149549 0.918789736092372 NA NA
"MIR223HG" 0.285371166678617 1.78565379617892 2.84699595904007 0.627206298101315 0.530524015347292 NA NA
"SNORD28" 0 NA NA NA NA NA NA
"MIR6889" 0 NA NA NA NA NA NA
"CICP15" 0 NA NA NA NA NA NA
"RN7SL545P" 0 NA NA NA NA NA NA
"SPDYE10" 0.36839203644369 -0.915963914825148 2.5028181161427 -0.365973024135217 0.714385204905657 NA NA
"ZYXP1" 0 NA NA NA NA NA NA
"IGHV2-70" 0 NA NA NA NA NA NA
"SNORA16A" 0.0878276725016397 -1.01124389283555 5.20163275383474 -0.194408936711275 0.845855692931868 NA NA
"FAM74A4" 0 NA NA NA NA NA NA
"RNU2-1" 0 NA NA NA NA NA NA
"DGKK" 6.95715619794023 -0.515962920205256 0.511694683476091 -1.00834137400094 0.31329060701197 NA NA
"DUX4L24" 0 NA NA NA NA NA NA
"RIMBP3B" 3.81840388819983 0.089188514076332 0.645008996726252 0.138274837295307 0.890023211389287 NA NA
"RNU6-866P" 0.0836111586416445 -0.53034988310513 5.20163275383474 -0.101958348119472 0.918789736116246 NA NA
"TBC1D3" 0 NA NA NA NA NA NA
"BNIP3P14" 0 NA NA NA NA NA NA
"H4C6" 0.400992344037 -0.530349261720422 2.30636999533474 -0.229949775098183 0.818130797561492 NA NA
"MIR378J" 0 NA NA NA NA NA NA
"MIR6867" 0 NA NA NA NA NA NA
"CYP4F59P" 0.292113135895372 -0.516167147520038 2.61151356434254 -0.197650571135358 0.843318465180232 NA NA
"RN7SL719P" 0 NA NA NA NA NA NA
"SNORD109A" 1.36049122411965 -1.20281683764955 1.29345566240901 -0.929925062455828 0.352409885587337 NA NA
"H2BC17" 1.18592585020087 -1.06506420401606 1.37069451536571 -0.777025217564171 0.437143892457294 NA NA
"RN7SL625P" 0 NA NA NA NA NA NA
"TBC1D3JP" 0 NA NA NA NA NA NA
"LINC02371" 0.378078692057436 0.415982241777436 2.22370574345324 0.187067125676191 0.851608003040143 NA NA
"RN7SKP236" 0 NA NA NA NA NA NA
"RNA5SP526" 0 NA NA NA NA NA NA
"MYO5BP1" 0 NA NA NA NA NA NA
"MIR6761" 0 NA NA NA NA NA NA
"MIR486-1" 0 NA NA NA NA NA NA
"MIR7974" 0 NA NA NA NA NA NA
"ADAMTS7P5" 0.20596224547244 -1.01124868011035 3.53208008385948 -0.286304006732872 0.774645289590423 NA NA
"IQSEC3P3" 0 NA NA NA NA NA NA
"CCL23" 0 NA NA NA NA NA NA
"RN7SL627P" 0.0442172622020494 -0.530349883261582 5.20163275383474 -0.101958348149549 0.918789736092372 NA NA
"KRTAP7-1" 0 NA NA NA NA NA NA
"TRBV12-3" 0 NA NA NA NA NA NA
"RNA5SP527" 0 NA NA NA NA NA NA
"PRAMEF27" 0 NA NA NA NA NA NA
"MIR6128" 0 NA NA NA NA NA NA
"FSIP2LP" 0.0832648628755953 0 5.20163275382624 0 1 NA NA
"MIR6768" 0 NA NA NA NA NA NA
"TBC1D3B" 0.322776320470568 -0.0494536674849973 2.86523161050142 -0.0172599196880782 0.986229260291886 NA NA
"MIR6078" 0 NA NA NA NA NA NA
"MIR6772" 0 NA NA NA NA NA NA
"MIR6762" 0 NA NA NA NA NA NA
"APONP" 0 NA NA NA NA NA NA
"MIR7152" 0 NA NA NA NA NA NA
"LINC01297" 0.160193204439787 -0.530351268152104 4.337407572406 -0.122273791267882 0.902682187768515 NA NA
"MIR6788" 0 NA NA NA NA NA NA
"BALR6" 0.286003706295485 2.41174693489777 3.14057293749276 0.76793215215793 0.442527494519703 NA NA
"MAFIP" 0 NA NA NA NA NA NA
"RN7SL422P" 0 NA NA NA NA NA NA
"SEPTIN14P17" 0 NA NA NA NA NA NA
"RNA5-8SN5" 0 NA NA NA NA NA NA
"KMT2CP3" 0 NA NA NA NA NA NA
"KRT89P" 0 NA NA NA NA NA NA
"MIR7150" 0 NA NA NA NA NA NA
"TBC1D3I" 0.690860293772036 1.87783681007119 1.81110748014262 1.03684448916489 0.299808337848114 NA NA
"MIR8083" 0 NA NA NA NA NA NA
"TEX28P1" 0 NA NA NA NA NA NA
"RN7SL600P" 2.48229510522341 0.0447216550332094 0.914809300265881 0.0488863143610493 0.961009895379772 NA NA
"MIR6771" 0 NA NA NA NA NA NA
"BSNDP2" 0 NA NA NA NA NA NA
"MIR6735" 0 NA NA NA NA NA NA
"RNU11" 0.660915235414345 -1.26611274164978 1.59834216131313 -0.792141240026855 0.428278325984536 NA NA
"PTCHD3P1" 0 NA NA NA NA NA NA
"MIR6750" 0.0401636681798034 0.912323471308126 5.20163275383474 0.17539174995304 0.860771822693323 NA NA
"MIR6876" 0 NA NA NA NA NA NA
"MIR8056" 0 NA NA NA NA NA NA
"H2AC12" 5.45244563887428 0.472836189902421 0.647077767521824 0.730725445433379 0.464946870017398 NA NA
"SNORA17A" 0 NA NA NA NA NA NA
"MIR8052" 0 NA NA NA NA NA NA
"ZFAND2AP2" 0 NA NA NA NA NA NA
"ALOXE3P1" 0 NA NA NA NA NA NA
"RN7SL166P" 1.06984199672948 0.98972730561177 1.30779006380693 0.756793718657494 0.449173456605015 NA NA
"MIR6753" 0.0395638869574082 0 5.20163275383474 0 1 NA NA
"GXYLT1P4" 0 NA NA NA NA NA NA
"RNU6-538P" 0 NA NA NA NA NA NA
"TP53TG3E" 0 NA NA NA NA NA NA
"MIR8086" 0 NA NA NA NA NA NA
"SNORD25" 0.126424106677097 0 5.20163275383474 0 1 NA NA
"BSNDP1" 0 NA NA NA NA NA NA
"PPP1R26P3" 0 NA NA NA NA NA NA
"SEPTIN7P15" 0 NA NA NA NA NA NA
"PDE4DIPP5" 0 NA NA NA NA NA NA
"MIR6825" 0 NA NA NA NA NA NA
"SNORD50B" 5.04729943468457 -0.216675684438545 0.591626858002271 -0.36623706565687 0.714188186222489 NA NA
"SNORD91B" 0.334933874823718 -1.50489905712217 2.34020252048468 -0.64306359981635 0.520182832424041 NA NA
"RN7SL296P" 0 NA NA NA NA NA NA
"MIR6766" 0 NA NA NA NA NA NA
"MIR6782" 0 NA NA NA NA NA NA
"MIR6504" 0 NA NA NA NA NA NA
"GAGE2E" 0 NA NA NA NA NA NA
"ZSCAN2-AS1" 6.95134668749726 -0.598960125264851 0.577367770723829 -1.03739792145646 0.299550446628155 NA NA
"H4C13" 0.489280793703873 1.39643542988412 2.04970030497457 0.681287613850184 0.495689519131074 NA NA
"SNORD116-22" 0 NA NA NA NA NA NA
"RN7SL203P" 0 NA NA NA NA NA NA
"RN7SL663P" 0.910408723407448 0.191998471783764 1.38226072533945 0.138901777547513 0.889527766306175 NA NA
"SEC22B3P" 0.208618520585716 -1.01124870747213 3.52026276740835 -0.287265120329815 0.773909327560152 NA NA
"MIR6888" 0 NA NA NA NA NA NA
"SCARNA16" 4.72867030253504 0.384982648978733 0.544269025665969 0.70733889092378 0.479355902629712 NA NA
"SNX18P5" 0 NA NA NA NA NA NA
"CCL16" 0 NA NA NA NA NA NA
"TRBV12-5" 0 NA NA NA NA NA NA
"RPL7AP45" 0.039668144832752 0 5.20163275383474 0 1 NA NA
"MIR6814" 0 NA NA NA NA NA NA
"MIR6815" 0.0433644313064845 0 5.20163275383474 0 1 NA NA
"FRG2MP" 0 NA NA NA NA NA NA
"FAM9CP1" 0.0433821141705393 0 5.20163275383474 0 1 NA NA
"LINC02960" 3.34786158588785 0.0310024880975283 0.809009373172399 0.0383215437615477 0.969431313962932 NA NA
"MIR6740" 0 NA NA NA NA NA NA
"MIR6745" 0 NA NA NA NA NA NA
"LINC02826" 0.0381543460698251 0 5.20163275383474 0 1 NA NA
"RNA5-8SN3" 0 NA NA NA NA NA NA
"H2AC15" 9.23328384834663 -0.764962877702481 0.498793266533631 -1.5336271137311 0.125121414032832 NA NA
"LINC00547" 0 NA NA NA NA NA NA
"RNU1-68P" 0 NA NA NA NA NA NA
"RN7SL544P" 0 NA NA NA NA NA NA
"MIR4734" 0 NA NA NA NA NA NA
"FAM242F" 0 NA NA NA NA NA NA
"TRBV16" 0 NA NA NA NA NA NA
"MRPS31P1" 0.165678547442995 -1.01124674021355 4.28767424223755 -0.235849713173599 0.813549290551911 NA NA
"MIR6511A1" 0 NA NA NA NA NA NA
"MIR6780A" 0 NA NA NA NA NA NA
"RNVU1-26" 1.3887656773309 0.468894374372807 1.03486020651271 0.453099241252008 0.650477281692119 NA NA
"RNA5SP528" 0 NA NA NA NA NA NA
"PDCD6IPP1" 0.586336406786948 -0.959988471953315 1.69230554220709 -0.56726663596534 0.570533041138392 NA NA
"SPDYE19P" 0.12734973280971 -1.0112438926791 5.20163275383474 -0.194408936681197 0.845855692955417 NA NA
"MIR5787" 0 NA NA NA NA NA NA
"MIR8088" 0 NA NA NA NA NA NA
"RN7SL680P" 0.0419370968327329 0 5.20163275383474 0 1 NA NA
"FGD5P1" 0 NA NA NA NA NA NA
"MIR6503" 0 NA NA NA NA NA NA
"LINC03043" 0.0433821141705393 0 5.20163275383474 0 1 NA NA
"MIR6868" 0 NA NA NA NA NA NA
"MPHOSPH10P9" 0 NA NA NA NA NA NA
"MIR6124" 0 NA NA NA NA NA NA
"GUSBP19" 0 NA NA NA NA NA NA
"MIR1299" 0 NA NA NA NA NA NA
"H3C11" 1.77634858014234 0.362303545293227 0.940836324377143 0.385086689263493 0.700173189441515 NA NA
"CCL18" 0.403201082600533 0.912340506623323 2.14916932127935 0.424508435696555 0.671195054544086 NA NA
"MIR6770-3" 0 NA NA NA NA NA NA
"FCGBP" 3.99822017797762 0.0196435593663521 0.729726843131296 0.0269190582082201 0.978524292772964 NA NA
"HNF1B" 1.38825856732222 -0.0354509757514125 1.40789454657703 -0.0251801357122971 0.979911281337967 NA NA
"MIR6882" 0 NA NA NA NA NA NA
"LINC03110" 0.0801067242430152 0 5.20163275383474 0 1 NA NA
"VN1R18P" 0 NA NA NA NA NA NA
"MIR6862-1" 0 NA NA NA NA NA NA
"YPEL5P4" 0 NA NA NA NA NA NA
"MIR6859-3" 0 NA NA NA NA NA NA
"MIR6085" 0 NA NA NA NA NA NA
"MIR548O2" 0 NA NA NA NA NA NA
"MIR7852" 0 NA NA NA NA NA NA
"MIR6809" 0 NA NA NA NA NA NA
"MIR6130" 0 NA NA NA NA NA NA
"IGHV3-54" 0 NA NA NA NA NA NA
"SPMAP1" 2.96870581467816 -0.128302992977883 0.766320462409293 -0.167427335261936 0.867033818303764 NA NA
"LINC01730" 0.250753991667998 -0.0494596341826985 3.36937455673391 -0.0146791736418411 0.988288134595834 NA NA
"H3P25" 1.00439994106857 -1.25626943668363 1.63475818743216 -0.768474167214266 0.442205532246301 NA NA
"MIR6718" 0 NA NA NA NA NA NA
"MIR6804" 0 NA NA NA NA NA NA
"FAM236A" 0.0399004315691108 0 5.20163275383474 0 1 NA NA
"MIR6508" 0 NA NA NA NA NA NA
"SNORD115-26" 0 NA NA NA NA NA NA
"SNORD116-4" 0.0443633467267308 -0.530349883261582 5.20163275383474 -0.101958348149549 0.918789736092372 NA NA
"RNVU1-19" 0.03921437403047 -0.530349883261582 5.20163275383474 -0.101958348149549 0.918789736092372 NA NA
"STPG3-AS1" 0.735025182891495 -1.90832570099737 1.83005455683703 -1.04276984195248 0.297054902022905 NA NA
"ELOA3CP" 0 NA NA NA NA NA NA
"RN7SKP175" 0 NA NA NA NA NA NA
"SEPTIN7P12" 0.0452827625975198 -0.530349883261582 5.20163275383474 -0.101958348149549 0.918789736092372 NA NA
"GRIFIN" 0.363588263121452 0.431439749967967 2.30541606984774 0.187141816009143 0.851549442840564 NA NA
"PDE4DIPP4" 0 NA NA NA NA NA NA
"RN7SL341P" 0 NA NA NA NA NA NA
"VN1R7P" 0 NA NA NA NA NA NA
"ANAPC1P5" 0 NA NA NA NA NA NA
"WDR53P1" 0.0401636681798034 0.912323471308126 5.20163275383474 0.17539174995304 0.860771822693323 NA NA
"DUX4L21" 0 NA NA NA NA NA NA
"MIR6793" 0 NA NA NA NA NA NA
"RBM22P6" 0 NA NA NA NA NA NA
"MIR6851" 0 NA NA NA NA NA NA
"MIR6796" 0.203517943909068 -0.530351682350925 4.04324982749125 -0.131169654356975 0.895641100831822 NA NA
"RN7SL313P" 0.128490101288541 1.32453279742323 5.16842570188611 0.256273935976262 0.797739321454192 NA NA
"SNORD112" 0 NA NA NA NA NA NA
"H4C7" 0 NA NA NA NA NA NA
"MIR6839" 0 NA NA NA NA NA NA
"MIR6744" 0 NA NA NA NA NA NA
"MIR8076" 0.0815969751687513 0 5.20163275383474 0 1 NA NA
"CCL15-CCL14" 0 NA NA NA NA NA NA
"MT1IP" 0 NA NA NA NA NA NA
"MIR6724-4" 0 NA NA NA NA NA NA
"UBE2Q2P6" 0 NA NA NA NA NA NA
"MIR3648-1" 1.398295541691 0.279428357455771 1.01784986002606 0.274528069835976 0.783678835304922 NA NA
"MIR6795" 0 NA NA NA NA NA NA
"H3C1" 1.37043757682858 -0.0655161229556703 1.09506745969602 -0.059828389909291 0.952292314193247 NA NA
"CCL15" 0.0381543460698251 0 5.20163275383474 0 1 NA NA
"LYZL6" 0.0382869879839473 0 5.20163275383474 0 1 NA NA
"MIR6088" 0 NA NA NA NA NA NA
"TRBV14" 0 NA NA NA NA NA NA
"IGHV3-79" 0 NA NA NA NA NA NA
"ZNF516-DT" 7.28358354658441 0.361671163315104 0.518752680690099 0.697193820442472 0.485681505701371 NA NA
"SLC2AXP1" 0 NA NA NA NA NA NA
"MIR6505" 0 NA NA NA NA NA NA
"OR4G6P" 0 NA NA NA NA NA NA
"HNRNPCL2" 0.0416036693455106 0.912323471308127 5.20163275383474 0.17539174995304 0.860771822693323 NA NA
"RN7SL185P" 0 NA NA NA NA NA NA
"OR7G15P" 0 NA NA NA NA NA NA
"MIR8064" 0 NA NA NA NA NA NA
"TRBV10-3" 0 NA NA NA NA NA NA
"RIMBP3" 3.73695946573754 0.0900508087608045 0.650270759694915 0.138482020632534 0.889859478162217 NA NA
"EIF5P2" 0.0381543460698251 0 5.20163275383474 0 1 NA NA
"RN7SL736P" 0.0396433449721266 0 5.20163275383474 0 1 NA NA
"MIR8082" 0 NA NA NA NA NA NA
"HTR1DP1" 0.125886364356536 -0.530349882948678 5.20163275383474 -0.101958348089394 0.91878973614012 NA NA
"MIR6500" 0 NA NA NA NA NA NA
"MIR6818" 0.0838854070348014 -0.53034988310513 5.20163275383474 -0.101958348119472 0.918789736116246 NA NA
"CHEK2P1" 0 NA NA NA NA NA NA
"LINC03082" 0.447580516208056 1.3674439336558 1.87992602711978 0.727392415408411 0.466985599428612 NA NA
"MIR6068" 0 NA NA NA NA NA NA
"MIR941-5" 0 NA NA NA NA NA NA
"LINC01742" 0 NA NA NA NA NA NA
"MIR6720" 0 NA NA NA NA NA NA
"MIR7975" 0 NA NA NA NA NA NA
"MIR8054" 0 NA NA NA NA NA NA
"LNPPS" 0.0443633467267308 -0.530349883261582 5.20163275383474 -0.101958348149549 0.918789736092372 NA NA
"PICSAR" 0 NA NA NA NA NA NA
"RN7SL43P" 0.325020801475073 -0.530353078888196 2.83476203509573 -0.18708910036263 0.85159077392469 NA NA
"NAXD-AS1" 3.71082827403414 0.311251281915829 0.724064486211275 0.429866797561741 0.667292539042409 NA NA
"IKBKGP1" 2.76568802595598 -0.219885822527818 0.734825580440519 -0.299235394603436 0.764760444824387 NA NA
"PRSS2" 0.118946568280272 0 5.20163275382737 0 1 NA NA
"NAPGP2" 0 NA NA NA NA NA NA
"MIR6807" 0.696532764309026 -1.27139125185615 1.67498129514622 -0.759048029694664 0.447823825997416 NA NA
"REXO1L11P" 0 NA NA NA NA NA NA
"MRPL57P3" 0 NA NA NA NA NA NA
"EIF3FP1" 6.97927448899309 0.0318436971895186 0.495225520761794 0.0643014058333144 0.948730234080328 NA NA
"MIR6724-1" 0 NA NA NA NA NA NA
"YAP1P3" 0.0419370968327329 0 5.20163275383474 0 1 NA NA
"TBC1D3F" 0 NA NA NA NA NA NA
"RN7SL210P" 0 NA NA NA NA NA NA
"MIR6880" 0 NA NA NA NA NA NA
"SPATA31A3" 0 NA NA NA NA NA NA
"SPDYE11" 0 NA NA NA NA NA NA
"SPACA7BP" 0 NA NA NA NA NA NA
"RN7SL327P" 0 NA NA NA NA NA NA
"SNORA24" 0.871656512692886 0.615438934204058 1.31567886637758 0.467772911712511 0.639946993965618 NA NA
"REXO1L12P" 0 NA NA NA NA NA NA
"RN7SL301P" 0.0392478119149137 0 5.20163275383474 0 1 NA NA
"RNU12" 0 NA NA NA NA NA NA
"MIR4477A" 0 NA NA NA NA NA NA
"LINC03085" 6.07867365356767 0.135297858185007 0.503796914881972 0.268556345202519 0.788271109895379 NA NA
"RN7SL197P" 0.039668144832752 0 5.20163275383474 0 1 NA NA
"RNA5SP440" 0 NA NA NA NA NA NA
"SPATA31A7" 0 NA NA NA NA NA NA
"DUX4L13" 0 NA NA NA NA NA NA
"RN7SL711P" 0.243991931142839 0.912337780932823 3.00786896717414 0.303316996481384 0.761648294618818 NA NA
"IGKV2OR2-10" 0 NA NA NA NA NA NA
"STMN1P1" 0.452528386027062 0.431444063925861 2.29352303069038 0.188114118826176 0.850787193456078 NA NA
"SLC23A4P" 0.157828588519933 0 4.36019966097842 0 1 NA NA
"CCL4L2" 1.18171228698119 -1.0318645819668 1.4227756487332 -0.725247570047705 0.468300164212131 NA NA
"LINC03105" 0.617454053175795 -0.0409429024823578 1.70416011045774 -0.0240252674799204 0.98083245398733 NA NA
"MIR7156" 0 NA NA NA NA NA NA
"MIR7976" 0 NA NA NA NA NA NA
"CCL3L3" 0.561110921729542 -1.48076423304977 2.2341827236582 -0.662776691167499 0.507473584002979 NA NA
"RN7SL620P" 0.0426056900480991 -0.530349883261582 5.20163275383474 -0.101958348149549 0.918789736092372 NA NA
"FAM230F" 0 NA NA NA NA NA NA
"MIR6747" 0 NA NA NA NA NA NA
"OR13C2" 0 NA NA NA NA NA NA
"MIR6855" 0 NA NA NA NA NA NA
"MIR6133" 0 NA NA NA NA NA NA
"WHAMMP3" 4.6811333945813 -0.0924093422413283 0.579811986283335 -0.159378116402324 0.873370979105664 NA NA
"MIR548AY" 0.201328659947695 0.431440340400694 3.55111835746835 0.121494215897742 0.903299595812899 NA NA
"MIR1264" 0 NA NA NA NA NA NA
"GGTLC5P" 0 NA NA NA NA NA NA
"SNORA17B" 0 NA NA NA NA NA NA
"MIR5739" 0.0404468459069969 0 5.20163275383474 0 1 NA NA
"DUX4L20" 0 NA NA NA NA NA NA
"MIR6871" 0 NA NA NA NA NA NA
"ELMO2P1" 0 NA NA NA NA NA NA
"MIR6090" 0 NA NA NA NA NA NA
"H4C9" 2.45292337937367 1.22992199729434 0.858713211962827 1.43228493536627 0.152062292626107 NA NA
"MIR6794" 0 NA NA NA NA NA NA
"RN7SL820P" 0 NA NA NA NA NA NA
"ANKRD20A3P" 3.37064259324822 -0.238249478705484 0.743117217591487 -0.32060820697665 0.748507317425124 NA NA
"LINC00226" 0 NA NA NA NA NA NA
"MIR8057" 0 NA NA NA NA NA NA
"PIK3R6" 0.249194136430273 -0.53497788679048 5.20040775014326 -0.102872296268642 0.918064325396765 NA NA
"OR4E1" 0 NA NA NA NA NA NA
"LINC02809" 0.122298070918205 0 5.20163275383474 0 1 NA NA
"MIR6799" 0 NA NA NA NA NA NA
"RN7SL126P" 0 NA NA NA NA NA NA
"RBBP4P3" 0 NA NA NA NA NA NA
"FRG1HP" 5.38442109914476 -0.196610595177537 0.558693099897478 -0.351911622344389 0.724904542685982 NA NA
"RN7SKP251" 0 NA NA NA NA NA NA
"MIR6511A3" 0 NA NA NA NA NA NA
"SNORD107" 1.58813071516884 0.464617272837521 1.01994536690239 0.455531529349049 0.648726889915708 NA NA
"OR8G7P" 0 NA NA NA NA NA NA
"GTF2IP8" 0 NA NA NA NA NA NA
"MIR8079" 0 NA NA NA NA NA NA
"MIR2909" 0.0392478119149137 0 5.20163275383474 0 1 NA NA
"MIR6858" 0.77589558929441 1.8282824024343 1.62314923621239 1.12637973246415 0.260004821810205 NA NA
"MIR668" 0 NA NA NA NA NA NA
"MIR145" 0 NA NA NA NA NA NA
"H2AC14" 8.12556467004852 0.304631750446009 0.435870804854447 0.69890377390093 0.484612168866174 NA NA
"UBE2NL" 1.1454718820933 -0.473941939783351 1.23427174640464 -0.383985083644598 0.700989503150485 NA NA
"FLJ36000" 0 NA NA NA NA NA NA
"VN1R9P" 0 NA NA NA NA NA NA
"MIR6835" 0 NA NA NA NA NA NA
"TRBV13" 0 NA NA NA NA NA NA
"CCL14" 0 NA NA NA NA NA NA
"H2BC3" 0.12099912567377 -0.530349882958207 5.20163275383474 -0.101958348091226 0.918789736138666 NA NA
"IGLL4P" 0 NA NA NA NA NA NA
"FAM25C" 0.0800914429025581 0 5.20163275383474 0 1 NA NA
"RNA5SP529" 0 NA NA NA NA NA NA
"FKBP4P8" 0 NA NA NA NA NA NA
"BNIP3P44" 0 NA NA NA NA NA NA
"LINC00540" 0.574591878433609 1.42071306046963 1.82029468631371 0.780485198990898 0.435105336210994 NA NA
"MIR548AZ" 0 NA NA NA NA NA NA
"PLA2G10IP" 0 NA NA NA NA NA NA
"MIR6829" 0 NA NA NA NA NA NA
"BMS1P14" 0.41006112841591 -1.5030184226634 2.12567140541727 -0.707079381522919 0.479517148314376 NA NA
"RN7SL462P" 0 NA NA NA NA NA NA
"LINC03065" 4.83820002188963 0.331002639840153 0.612938274114949 0.54002605779204 0.589179062166284 NA NA
"SNX19P4" 0 NA NA NA NA NA NA
"REXO1L10P" 0 NA NA NA NA NA NA
"RN7SL453P" 0 NA NA NA NA NA NA
"PCDHGB9P" 0.736333628315639 -0.0884200578427085 1.65191241569872 -0.0535258752234201 0.957312914748996 NA NA
"TRBV18" 0 NA NA NA NA NA NA
"RN7SL565P" 0 NA NA NA NA NA NA
"IGKV1D-13" 0 NA NA NA NA NA NA
"MIR6895" 0 NA NA NA NA NA NA
"MRPL30P1" 0.454396491965927 0.431443825857627 2.13889799831236 0.20171313741845 0.840140991537785 NA NA
"RNU6-467P" 0 NA NA NA NA NA NA
"MIR8055" 0 NA NA NA NA NA NA
"SPATA31A5" 0 NA NA NA NA NA NA
"MIR6737" 0 NA NA NA NA NA NA
"RN7SL322P" 0 NA NA NA NA NA NA
"PHB1P6" 0 NA NA NA NA NA NA
"TRBV11-3" 0 NA NA NA NA NA NA
"MIR6893" 0 NA NA NA NA NA NA
"RNA5SP411" 0 NA NA NA NA NA NA
"SNORD64" 1.65099538317619 -0.508683867410334 0.990502492316846 -0.513561420951593 0.607558657951837 NA NA
"MIR6499" 0 NA NA NA NA NA NA
"MIR7154" 0 NA NA NA NA NA NA
"MIR6769A" 0 NA NA NA NA NA NA
"KRTAP12-5P" 0 NA NA NA NA NA NA
"RN7SL856P" 1.12848393655513 -0.041896461306643 1.3173177345944 -0.031804370507122 0.974628061240459 NA NA
"MIR6083" 0 NA NA NA NA NA NA
"DDX20P1" 0.0804737333546379 0 5.20163275383474 0 1 NA NA
"IGKV1OR1-1" 0.03921437403047 -0.530349883261582 5.20163275383474 -0.101958348149549 0.918789736092372 NA NA
"TRAJ36" 0 NA NA NA NA NA NA
"RNA5-8SN4" 0 NA NA NA NA NA NA
"RPS29P32" 0.0781812335174662 0 5.20163275383474 0 1 NA NA
"CSPG4P10" 0 NA NA NA NA NA NA
"MIR7111" 1.18328017415886 0.135813838091749 1.10717927528712 0.122666528468507 0.90237117005771 NA NA
"YWHAEP7" 0 NA NA NA NA NA NA
"PRSS47P" 0.0426056900480991 -0.530349883261582 5.20163275383474 -0.101958348149549 0.918789736092372 NA NA
"VAMP1-AS1" 0.0416036693455106 0.912323471308127 5.20163275383474 0.17539174995304 0.860771822693323 NA NA
"MIR7158" 0 NA NA NA NA NA NA
"PADI6" 0 NA NA NA NA NA NA
"MIR6821" 0.0381543460698251 0 5.20163275383474 0 1 NA NA
"KMT2CP2" 0 NA NA NA NA NA NA
"RN7SL192P" 0.294142826733044 -1.01125003503675 2.8893949613168 -0.349986778746195 0.726348619967448 NA NA
"LINC03106" 0 NA NA NA NA NA NA
"MIR8073" 0 NA NA NA NA NA NA
"MIR6752" 0 NA NA NA NA NA NA
"MIR6780B" 0 NA NA NA NA NA NA
"IGHV4-4" 0 NA NA NA NA NA NA
"LINC02227" 0 NA NA NA NA NA NA
"SNORD26" 0.0396598783360183 0 5.20163275383474 0 1 NA NA
"MRGPRX8P" 0 NA NA NA NA NA NA
"TRBV15" 0 NA NA NA NA NA NA
"MIR7159" 0 NA NA NA NA NA NA
"MIR6730" 0 NA NA NA NA NA NA
"CDRT15P6" 0 NA NA NA NA NA NA
"MIR6127" 0 NA NA NA NA NA NA
"PMS2P13" 0.773823251597596 -0.343691841867096 1.48710683942854 -0.231114424837941 0.817225909056225 NA NA
"SNORD115-46" 0 NA NA NA NA NA NA
"MIR6715A" 0 NA NA NA NA NA NA
"5S_rRNA" 0 NA NA NA NA NA NA
"MIR7151" 0 NA NA NA NA NA NA
"MIR6729" 0 NA NA NA NA NA NA
"MIR6074" 0 NA NA NA NA NA NA
"RN7SL238P" 0 NA NA NA NA NA NA
"RAB28P4" 0 NA NA NA NA NA NA
"H2AC16" 3.85715624196432 0.307048537636868 0.625626830579891 0.490785437306559 0.623578210960366 NA NA
"DUX4L14" 0 NA NA NA NA NA NA
"MIR7106" 0.169202486430669 -1.5081423512404 4.94862107130799 -0.304760119942215 0.760548857123921 NA NA
"FGFR3P3" 0 NA NA NA NA NA NA
"MIR8080" 0 NA NA NA NA NA NA
"LINC03079" 0 NA NA NA NA NA NA
"SPMIP3P1" 0 NA NA NA NA NA NA
"MIR6797" 0.839003401881646 -0.383417365149903 1.63284770294473 -0.234815141950126 0.814352214719027 NA NA
"PLCE1P1" 0 NA NA NA NA NA NA
"MIR4509-1" 0 NA NA NA NA NA NA
"GSTT4" 0.244370106914282 -1.87280385118608 3.36522500686944 -0.556516680864764 0.577857694363448 NA NA
"TRBV12-4" 0 NA NA NA NA NA NA
"RN7SL769P" 0.0396433449721266 0 5.20163275383474 0 1 NA NA
"MIR7848" 0 NA NA NA NA NA NA
"DUX4L23" 0 NA NA NA NA NA NA
"H4C5" 7.75873831493139 -0.115981278817349 0.477037876487548 -0.243128029311477 0.807906218300117 NA NA
"REXO1L2P" 0 NA NA NA NA NA NA
"DUSP12P1" 0.0392478119149137 0 5.20163275383474 0 1 NA NA
"RNA5SP412" 0 NA NA NA NA NA NA
"TEX28P2" 0 NA NA NA NA NA NA
"TEX28P3" 0 NA NA NA NA NA NA
"MIR3179-4" 0 NA NA NA NA NA NA
"RMRP" 8.57673844884404 0.234563249795001 0.432630751034996 0.54217886554261 0.587695293133378 NA NA
"RNU6-1192P" 0 NA NA NA NA NA NA
"MIR8071-2" 0 NA NA NA NA NA NA
"RN7SL796P" 0 NA NA NA NA NA NA
"EEF1A1P42" 0.203697498009047 -0.530346386973585 4.05707011942084 -0.130721523504083 0.895995605153786 NA NA
"RNA5SP530" 0.0404468459069969 0 5.20163275383474 0 1 NA NA
"MIR6763" 0 NA NA NA NA NA NA
"MIR6779" 0 NA NA NA NA NA NA
"HNRNPCL3" 2.34183247161493 -0.0412951710106964 0.799053563893984 -0.0516801036584518 0.958783591031342 NA NA
"RN7SL88P" 0 NA NA NA NA NA NA
"MIR8084" 0 NA NA NA NA NA NA
"MIR6131" 0 NA NA NA NA NA NA
"PRSS3P3" 0 NA NA NA NA NA NA
"RNU2-4P" 0 NA NA NA NA NA NA
"CCL3-AS1" 2.43409782451071 1.35652886128645 0.822759039562398 1.64875594926061 0.099197642838451 NA NA
"SNORD49B" 1.84279930321083 0.107475033559207 0.988587223620751 0.108715782473472 0.913427923450788 NA NA
"ANKRD20A21P" 0.410395627647817 -0.0494645469067288 5.20163275383474 -0.0095094269910275 0.992412689374357 NA NA
"MIR6089" 0 NA NA NA NA NA NA
"PMS2P14" 0.649386009280477 0.397012089689294 1.66862092463846 0.237928269882697 0.811936728834546 NA NA
"MIR6509" 0 NA NA NA NA NA NA
"LINC00235" 1.71771180796095 -0.494588633439054 1.03265293676775 -0.478949524887946 0.631974537390236 NA NA
"LILRA2P1" 0 NA NA NA NA NA NA
"LINC00869" 0.905167514716254 2.43618000493453 1.29651003348736 1.87902904104929 0.0602405279630376 NA NA
"TOMM40P1" 0.245194158059317 0.431440884246913 3.0078671198509 0.143437481463044 0.88594468308388 NA NA
"H4C4" 1.51850057861886 0.145322315017559 1.11048487168905 0.130863840402006 0.895883019811706 NA NA
"GAPDHP41" 0 NA NA NA NA NA NA
"SNORA9" 0 NA NA NA NA NA NA
"SNORD22" 0.576143899173991 0.859869077018504 1.80819732223594 0.475539404048684 0.634402554357032 NA NA
"RN7SL270P" 2.18427679982618 0.545125905730254 0.795168483654526 0.68554767566353 0.492998386718817 NA NA
"LINC01632" 0.0426056900480991 -0.530349883261582 5.20163275383474 -0.101958348149549 0.918789736092372 NA NA
"CCDC92B" 1.63277366240716 -2.76397879405732 1.38695953980465 -1.99283303855181 0.0462797326753076 NA NA
"MIR8063" 0.411202896518034 1.36590202839444 2.22242911813348 0.614598691697132 0.538819778643686 NA NA
"SDR42E1P2" 0 NA NA NA NA NA NA
"SPANXA2-OT1" 2.74093122784363 0.0456029844269542 0.785755240645665 0.0580371368436329 0.953719047443323 NA NA
"H2BC7" 0.418179473707636 -0.0494546743682236 2.13020399958909 -0.0232159334870102 0.981478028948357 NA NA
"GTSE1-DT" 3.28622073688658 0.737825181318713 0.702730082870765 1.04994107880593 0.293745203450229 NA NA
"RNU1-5P" 0.126406423813042 0 5.20163275383474 0 1 NA NA
"FGFR3P4" 0 NA NA NA NA NA NA
"MIR3118-3" 0 NA NA NA NA NA NA
"MIR6784" 0 NA NA NA NA NA NA
"CICP28" 0 NA NA NA NA NA NA
"MIR7854" 0.200090026891894 0 3.56228650049507 0 1 NA NA
"FAM74A7" 0 NA NA NA NA NA NA
"MIR6833" 0 NA NA NA NA NA NA
"RN7SL556P" 0.122255588193525 0 5.20163275382631 0 1 NA NA
"LHX1-DT" 1.04282308094935 0.110395179925675 1.06934434891605 0.103236324236976 0.917775411344397 NA NA
"DUX4L22" 0 NA NA NA NA NA NA
"IGHV1OR21-1" 0 NA NA NA NA NA NA
"LINC02881" 0 NA NA NA NA NA NA
"RN7SL489P" 0 NA NA NA NA NA NA
"ATP5F1AP10" 0.171419939981839 -0.530345637869474 4.24183698569404 -0.125027350098108 0.900501897977643 NA NA
"HSPBAP1P1" 0 NA NA NA NA NA NA
"GOLGA6L6" 0 NA NA NA NA NA NA
"SPDYE20P" 0 NA NA NA NA NA NA
"RNU6-489P" 0 NA NA NA NA NA NA
"RNU1-6P" 0.0426056900480991 -0.530349883261582 5.20163275383474 -0.101958348149549 0.918789736092372 NA NA
"CICP25" 0 NA NA NA NA NA NA
"NPAP1P7" 0 NA NA NA NA NA NA
"NEK2P1" 0 NA NA NA NA NA NA
"SNORD49A" 1.26883502973536 0.146837410033371 1.18480329624473 0.123933998579154 0.901367533482553 NA NA
"MIR6724-3" 0 NA NA NA NA NA NA
"MIR8058" 0.0419370968327329 0 5.20163275383474 0 1 NA NA
"MIR8053" 0 NA NA NA NA NA NA
"MIR6881" 0 NA NA NA NA NA NA
"GPR179" 0.65659990634478 -0.0494560583523066 1.75145878961014 -0.0282370665217393 0.97747307419257 NA NA
"MIR6891" 0 NA NA NA NA NA NA
"SEC22B4P" 0.167183375171174 -0.530351357811166 4.27545274313681 -0.124045660114596 0.901279122676836 NA NA
"H2BP5" 0 NA NA NA NA NA NA
"RNA5SP531" 0 NA NA NA NA NA NA
"REXO1L6P" 0 NA NA NA NA NA NA
"REXO1L5P" 0 NA NA NA NA NA NA
"KDM5DP1" 0 NA NA NA NA NA NA
"LINC02338" 0.0399004315691108 0 5.20163275383474 0 1 NA NA
"CEBPB-AS1" 4.62773201049127 -0.744050437245622 0.693708642500957 -1.07256907534433 0.283464506073394 NA NA
"RN7SL473P" 2.92757973712088 -0.639533210106181 1.08492742782546 -0.589470957875964 0.555545388656852 NA NA
"RN7SL286P" 0 NA NA NA NA NA NA
"RN7SL628P" 0 NA NA NA NA NA NA
"MIR6894" 0 NA NA NA NA NA NA
"MIR6165" 0.901068584419992 -2.21963826383502 1.69698134446322 -1.30799214209225 0.190875974547212 NA NA
"PKD1L3" 1.27438397082301 -0.855276476741973 1.35264992969824 -0.632296988277505 0.527192831183079 NA NA
"RN7SL321P" 0.0434643257749089 -0.530349883261582 5.20163275383474 -0.101958348149549 0.918789736092372 NA NA
"SAGE3P" 0 NA NA NA NA NA NA
"GPIHBP1" 0.234989957658069 0.431440464321584 3.43492274056791 0.125604124723414 0.900045297760571 NA NA
"SLCO4A1-AS2" 0.526103492908613 -1.46112224593903 2.2436645167639 -0.651221354628567 0.514903607309253 NA NA
"MPHOSPH10P5" 0 NA NA NA NA NA NA
"RN7SL802P" 0 NA NA NA NA NA NA
"BSNDP3" 0 NA NA NA NA NA NA
"SNORD65" 0.21178083144288 -1.01124236133227 4.00624841340599 -0.252416290000486 0.800719310116049 NA NA
"OR52Q1P" 0 NA NA NA NA NA NA
"RN7SL495P" 0 NA NA NA NA NA NA
"OFD1P16Y" 0 NA NA NA NA NA NA
"MIR8078" 0 NA NA NA NA NA NA
"LINC01796" 0 NA NA NA NA NA NA
"NF1P10" 0 NA NA NA NA NA NA
"MIR8077" 0 NA NA NA NA NA NA
"CT47C1" 0 NA NA NA NA NA NA
"ZNF630-AS1" 0 NA NA NA NA NA NA
"OR13C5" 0.03921437403047 -0.530349883261582 5.20163275383474 -0.101958348149549 0.918789736092372 NA NA
"GOLGA8IP" 0 NA NA NA NA NA NA
"MIR6134" 0 NA NA NA NA NA NA
"RN7SL428P" 0 NA NA NA NA NA NA
"MIR6806" 0 NA NA NA NA NA NA
"MIR7845" 0 NA NA NA NA NA NA
"RN7SL575P" 0 NA NA NA NA NA NA
"RNVU1-4" 0.698259026672948 -0.0628675034899799 1.67684574824671 -0.0374915245219862 0.970093097849128 NA NA
"PGM5P3-AS1" 0.745303901952587 -0.0379874866212426 1.55914400639885 -0.0243643220031883 0.98056200678911 NA NA
"MIR8061" 0 NA NA NA NA NA NA
"RN7SL469P" 0 NA NA NA NA NA NA
"OR2W1-AS1" 0.0399004315691108 0 5.20163275383474 0 1 NA NA
"RNU1-153P" 0 NA NA NA NA NA NA
"MIR6739" 0 NA NA NA NA NA NA
"MIR6770-2" 0 NA NA NA NA NA NA
"PGBD4P2" 0.0822019110228878 0 5.20163275383474 0 1 NA NA
"NBEAP5" 0 NA NA NA NA NA NA
"MIR6856" 0 NA NA NA NA NA NA
"LINC02255" 0.119881357798756 -0.530341209735191 5.20163275383474 -0.101956680687273 0.918791059637521 NA NA
"H3C5P" 0 NA NA NA NA NA NA
"TRAC" 1.96654837222419 -1.13805019513078 1.05113010299716 -1.08269203963027 0.278945138523858 NA NA
"GOLGA6L17P" 2.64097140166515 0.047675823954415 0.749192269015205 0.0636362999541943 0.949259827122494 NA NA
"H2AB3" 1.23899597743386 0.0968748487181951 1.01920025152183 0.0950498673578088 0.924275217761264 NA NA
"SYT15B" 9.52251610724272 -0.332983658038853 0.422331252685136 -0.788441906493491 0.430438266592921 NA NA
"MIR6719" 2.6839768595071 0.832165260282491 0.795798267832433 1.0456987579894 0.295700136431126 NA NA
"RN7SL261P" 0.278851286238315 -1.01124231843794 3.31243366951977 -0.305286813059278 0.760147718510211 NA NA
"RBM22P4" 0 NA NA NA NA NA NA
"PLA2G10GP" 0 NA NA NA NA NA NA
"RN7SL763P" 0 NA NA NA NA NA NA
"H3C7" 2.52086710413437 0.770499386330233 0.721468257306505 1.06796020272157 0.285538464063367 NA NA
"PGM5P2" 0.123125991249993 1.83389460050143 5.16645369793906 0.354961973477665 0.722618079341544 NA NA
"MIR6786" 0 NA NA NA NA NA NA
"SNORD116-21" 0 NA NA NA NA NA NA
"MIR6738" 0 NA NA NA NA NA NA
"MIR5701-2" 0 NA NA NA NA NA NA
"MIR6811" 0 NA NA NA NA NA NA
"LINC02391" 0.160941672139548 0.912334752644803 4.32715732498309 0.210839284113241 0.833012683218245 NA NA
"H2AB2" 1.20504130991096 -0.374981335732323 1.05262965341241 -0.3562329205877 0.721666139849646 NA NA
"PRAMEF34P" 0 NA NA NA NA NA NA
"SCARNA15" 0.862471910697268 0.215355870841996 1.41801423355115 0.151871445114256 0.879288330506941 NA NA
"GOLGA6L22" 0 NA NA NA NA NA NA
"FAM230A" 0.0395638869574082 0 5.20163275383474 0 1 NA NA
"MIR6817" 0 NA NA NA NA NA NA
"TRBV17" 0 NA NA NA NA NA NA
"NLRP3P1" 0.0809694391463609 -0.53034988310513 5.20163275383474 -0.101958348119472 0.918789736116246 NA NA
"SNORA50C" 3.85603263911463 -0.113171968002353 0.636582780541858 -0.17778044185553 0.858895407794846 NA NA
"MIR6846" 0 NA NA NA NA NA NA
"MIR8081" 0 NA NA NA NA NA NA
"MIR6746" 0 NA NA NA NA NA NA
"SRD5A2" 0.489683897457648 -1.0112501018505 2.03000897597784 -0.498150556877904 0.618377928598083 NA NA
"MLECP1" 0 NA NA NA NA NA NA
"MIR7850" 0 NA NA NA NA NA NA
"MIR8089" 0 NA NA NA NA NA NA
"DDX6P2" 0.0787338338909442 0 5.20163275383474 0 1 NA NA
"RNVU1-28" 0 NA NA NA NA NA NA
"MIR8067" 0 NA NA NA NA NA NA
"OR52E5" 0 NA NA NA NA NA NA
"MIR8075" 0.0417550651158909 0 5.20163275383474 0 1 NA NA
"RN7SL478P" 0 NA NA NA NA NA NA
"SNORD3D" 0.906818492951544 -0.640250536524375 1.34868238069778 -0.474722993113562 0.634984427015021 NA NA
"CSTP2" 0 NA NA NA NA NA NA
"SNORA67" 6.81063576025192 -0.208417924909691 0.493782487224793 -0.422084481126625 0.672963354886657 NA NA
"LINC02351" 0.084134528033833 0.912323471464578 5.20163275383474 0.175391749983118 0.860771822669691 NA NA
"FAM30B" 0 NA NA NA NA NA NA
"PPP1R26P4" 0 NA NA NA NA NA NA
"TRBV7-9" 0 NA NA NA NA NA NA
"MIR6731" 0 NA NA NA NA NA NA
"MIR6076" 0 NA NA NA NA NA NA
"FAM247B" 0 NA NA NA NA NA NA
"TEX28" 0 NA NA NA NA NA NA
"MIR6072" 0 NA NA NA NA NA NA
"MIR6726" 0 NA NA NA NA NA NA
"CT45A8" 0 NA NA NA NA NA NA
"SNORD115-7" 0 NA NA NA NA NA NA
"LUNAR1" 0.948887925253802 0.210671508781791 1.34274337725981 0.156896330564458 0.875326551828433 NA NA
"MIR7973-1" 0 NA NA NA NA NA NA
"RNVU1-2A" 0.416674595738535 0.956409112317711 2.13197806022487 0.448601761041027 0.653718963188356 NA NA
"MIR8060" 0 NA NA NA NA NA NA
"MIR6757" 0 NA NA NA NA NA NA
"SUSD2P2" 0 NA NA NA NA NA NA
"AQP7P5" 0 NA NA NA NA NA NA
"SNORD116-28" 0 NA NA NA NA NA NA
"RN7SL186P" 0 NA NA NA NA NA NA
"CLUHP11" 0 NA NA NA NA NA NA
"NF1P7" 0 NA NA NA NA NA NA
"MIR8062" 0 NA NA NA NA NA NA
"IL9RP5" 0 NA NA NA NA NA NA
"NF1P11" 0 NA NA NA NA NA NA
"RNA5-8SN1" 0 NA NA NA NA NA NA
"SSTR3" 2.29016612486077 0.215049771483081 0.961905247329107 0.223566481293457 0.823094647549993 NA NA
"IGLV2-8" 0 NA NA NA NA NA NA
"LINC01971" 3.78849060261748 0.175604862705687 0.615094536903271 0.285492476635836 0.775266867458888 NA NA
"GOLGA6L9-AS1" 4.67139196790562 -0.223358827237819 0.590979697755792 -0.377946701191276 0.7054701884947 NA NA
"MIR6857" 0 NA NA NA NA NA NA
"CNTNAP3P5" 0.0850679951204195 0.431429461734157 5.20163275383474 0.0829411613913149 0.933898324718067 NA NA
"LINC02139" 0.158744444784822 0.912328634205238 4.3482709137976 0.209814119748221 0.833812752382752 NA NA
"MIR6511A2" 0 NA NA NA NA NA NA
"RN7SL536P" 0 NA NA NA NA NA NA
"MIR6783" 0 NA NA NA NA NA NA
"PRICKLE4" 0.529252225446838 1.83999128537933 1.91551535130666 0.960572455931605 0.336767183510168 NA NA
"RNA5-8SN2" 0 NA NA NA NA NA NA
"RN7SL725P" 0 NA NA NA NA NA NA
"SCARNA2" 5.07441466319114 0.0948809244258611 0.540216249806898 0.175635080321587 0.860580640622024 NA NA
"SNORD1A" 0 NA NA NA NA NA NA
"MIR6803" 0 NA NA NA NA NA NA
"MIR6770-1" 0 NA NA NA NA NA NA
"MIR6859-1" 0 NA NA NA NA NA NA
"KMT2CP1" 0 NA NA NA NA NA NA
"SNORA61" 5.31969733243671 0.358766693188363 0.593579080801337 0.604412629744338 0.545569340992757 NA NA
"MIR6816" 0 NA NA NA NA NA NA
"MIR7856" 1.56876376550318 0.146906255340691 1.17846346397091 0.124659151371296 0.900793397548643 NA NA
"CT45A6" 0 NA NA NA NA NA NA
"RFPL4AP6" 0.0404468459069969 0 5.20163275383474 0 1 NA NA
"TBC1D3C" 0.172403053596883 -1.01123709122434 4.91651177810398 -0.205681820132711 0.837039460364189 NA NA
"GRAMD4P3" 0.0825061216172099 -0.530341209891643 5.20163275383474 -0.101956680717351 0.918791059613647 NA NA
"H3P46" 0 NA NA NA NA NA NA
"MIR6802" 0 NA NA NA NA NA NA
"RNU6-156P" 0 NA NA NA NA NA NA
"VWA8-AS1" 0.901554798778046 0.631772284131551 1.32000672899774 0.478612926928974 0.6322140203178 NA NA
"MIR6862-2" 0 NA NA NA NA NA NA
"MIR6754" 0 NA NA NA NA NA NA
"MIR7155" 0 NA NA NA NA NA NA
"MIR6854" 0 NA NA NA NA NA NA
"PMS2P2" 2.27087901369729 0.143263087804796 0.780593169813639 0.183531054773383 0.854381354394494 NA NA
"MIR6512" 0.121667769094425 1.78171948532842 5.17009668983485 0.344620147787862 0.730379956931662 NA NA
"MIR6819" 0 NA NA NA NA NA NA
"RN7SL331P" 0 NA NA NA NA NA NA
"MIR6070" 0 NA NA NA NA NA NA
"MIR7849" 0 NA NA NA NA NA NA
"MIR6781" 0.0392478119149137 0 5.20163275383474 0 1 NA NA
"MIR6892" 0 NA NA NA NA NA NA
"CICP21" 0 NA NA NA NA NA NA
"H2AC4" 0.797738831257494 0.215182949618028 1.44403225816643 0.149015334249706 0.881541533080577 NA NA
"MIR6769B" 0 NA NA NA NA NA NA
"IGHV3-41" 0 NA NA NA NA NA NA
"ZBTB2P1" 0 NA NA NA NA NA NA
"MIR8087" 0 NA NA NA NA NA NA
"YRDCP1" 0.0407665521991756 0 5.20163275383474 0 1 NA NA
"RN7SL759P" 0 NA NA NA NA NA NA
"NPAP1L" 0 NA NA NA NA NA NA
"MIR6082" 0 NA NA NA NA NA NA
"C17orf78" 0 NA NA NA NA NA NA
"MIR6865" 0 NA NA NA NA NA NA
"MIR7851" 0 NA NA NA NA NA NA
"POTEB3" 0 NA NA NA NA NA NA
"MIR6810" 0 NA NA NA NA NA NA
"RN7SL607P" 0.0426056900480991 -0.530349883261582 5.20163275383474 -0.101958348149549 0.918789736092372 NA NA
"PLA2G10KP" 0 NA NA NA NA NA NA
"MIR8070" 0 NA NA NA NA NA NA
"CHMP1B2P" 0.971012945154776 -0.918171478078637 1.24507763450625 -0.737441146344864 0.460854121135087 NA NA
"IGKV2OR2-8" 0 NA NA NA NA NA NA
"MIR6736" 0 NA NA NA NA NA NA
"RNU6-368P" 0 NA NA NA NA NA NA
"PTPN20CP" 0 NA NA NA NA NA NA
"NR2E3" 1.90149884374272 0.695676424487863 0.790020928349045 0.880579741022381 0.378545327758328 NA NA
"MIR7161" 0 NA NA NA NA NA NA
"MIR6080" 0.0434643257749089 -0.530349883261582 5.20163275383474 -0.101958348149549 0.918789736092372 NA NA
"DNM1P5" 0 NA NA NA NA NA NA
"SNX3P1Y" 0 NA NA NA NA NA NA
"H2BC10" 0.913693604704707 1.27553483183145 1.45817220237842 0.87474910696482 0.381710434097733 NA NA
"ZACNP1" 0 NA NA NA NA NA NA
"RN7SL113P" 0.171251350989735 -1.0112468527134 4.24753158537846 -0.238078712868075 0.811820044768383 NA NA
"MIR6077" 0.039668144832752 0 5.20163275383474 0 1 NA NA
"MIR6775" 0 NA NA NA NA NA NA
"TBC1D3E" 0 NA NA NA NA NA NA
"RN7SL429P" 0 NA NA NA NA NA NA
"BEND3P3" 0.129486387677279 0.431429461890608 5.20163275383474 0.0829411614213923 0.933898324694151 NA NA
"MIR8074" 0 NA NA NA NA NA NA
"MIR8069" 0 NA NA NA NA NA NA
"THBS1-AS1" 1.15867134041001 -2.12266516392665 1.49789519607143 -1.41709858573138 0.15645410599611 NA NA
"LINC02335" 0.0895000247995692 -1.01124389283555 5.20163275383474 -0.194408936711275 0.845855692931868 NA NA
"SOWAHCP5" 0 NA NA NA NA NA NA
"H4C1" 1.6797860280275 0.589443699696103 0.943196913813916 0.624942354097222 0.532008893049525 NA NA
"DUX4L15" 0 NA NA NA NA NA NA
"CDK2AP2P1" 0 NA NA NA NA NA NA
"MIR6826" 0 NA NA NA NA NA NA
"TRAJ37" 0 NA NA NA NA NA NA
"DUX4L10" 0 NA NA NA NA NA NA
"MIR8059" 0.0433644313064845 0 5.20163275383474 0 1 NA NA
"H2AC17" 3.40880257832559 -0.295122014221019 0.732303186043643 -0.403005230409349 0.686944376725649 NA NA
"CYCSP41" 0 NA NA NA NA NA NA
"IQCA1L" 1.13043215218849 -0.851370831609568 1.40670806222619 -0.605222117133693 0.545031422097162 NA NA
"RN7SL82P" 0 NA NA NA NA NA NA
"H4C2" 1.20079302480056 0.715099908480993 1.11272200207156 0.642658190589999 0.520445915686781 NA NA
"NKILA" 2.37022153260873 1.11082055493815 0.972904457626143 1.14175708234344 0.253555006285601 NA NA
"SNORD116-20" 0.0850679951204195 0.431429461734157 5.20163275383474 0.0829411613913149 0.933898324718067 NA NA
"MCM8-AS1" 1.00943438265856 0.220481549866717 1.35200436269979 0.163077543201444 0.870457381017311 NA NA
"MIR6859-4" 0 NA NA NA NA NA NA
"RN7SL660P" 2.46303913710735 -1.68874974035612 0.90002020810343 -1.87634646994732 0.0606077199112964 NA NA
"MIR6722" 0 NA NA NA NA NA NA
"DUX4L11" 0 NA NA NA NA NA NA
"FAM27B" 1.19204937631748 0.143860248348286 1.10366690461448 0.130347524010007 0.8962914820437 NA NA
"MIR6071" 0 NA NA NA NA NA NA
"DUX4L12" 0 NA NA NA NA NA NA
"MIR6823" 0 NA NA NA NA NA NA
"PWWP4" 0.195141544554845 0 4.74073576297346 0 1 NA NA
"LINC00624" 0.746625165398839 0.643581023483365 1.31981570760901 0.487629462032455 0.625812323188177 NA NA
"RN7SL640P" 0 NA NA NA NA NA NA
"H3C10" 9.73808388575788 0.202841257738868 0.459317492721699 0.441614484431948 0.658768200798299 NA NA
"TP53TG3F" 0 NA NA NA NA NA NA
"MIR6879" 0 NA NA NA NA NA NA
"IGKV1D-12" 0 NA NA NA NA NA NA
"OR51G1" 0 NA NA NA NA NA NA
"PRO1804" 0.372466758940692 1.92539817842385 2.15832218001553 0.892080985986064 0.372349525571234 NA NA
"OR2S2" 0 NA NA NA NA NA NA
"BANCR" 2.50155374517513 -0.205046869271916 1.03897749082448 -0.197354486581995 0.843550143553144 NA NA
"CEP83-DT" 8.45743920777121 -0.0222083170173037 0.446449038096327 -0.0497443495723515 0.960326114337164 NA NA
"SMG6-IT1" 0.0442172622020494 -0.530349883261582 5.20163275383474 -0.101958348149549 0.918789736092372 NA NA
"OR10A6" 0.03921437403047 -0.530349883261582 5.20163275383474 -0.101958348149549 0.918789736092372 NA NA
"OR51B2" 0.0783138754315884 0 5.20163275383474 0 1 NA NA
"C18orf15" 0.210825004882139 -0.0494559877075767 3.50318296046061 -0.0141174435551245 0.98873628389786 NA NA
"PCDHB1-AS1" 0.696328586298562 0.918142300276041 1.65883603967657 0.553485864977382 0.57993075695991 NA NA
"PWAR1" 2.12508310397698 1.06908346405164 0.865752321159001 1.23486063845654 0.216882374824354 NA NA
"OR6Q1" 0 NA NA NA NA NA NA
"AGAP14P" 2.23060867187661 -0.370403860985543 0.843623499469559 -0.439062995777667 0.660615890965098 NA NA
"CDRT15P8" 0 NA NA NA NA NA NA
"HEXD-IT1" 8.46467031885543 0.412162483584942 0.447547238377059 0.920936268268724 0.357083701813536 NA NA
"LINC01727" 0 NA NA NA NA NA NA
"LINC01670" 5.80548177026494 -0.124876509304744 0.493890377355886 -0.252842563917298 0.800389874820369 NA NA
"OR10X1" 0 NA NA NA NA NA NA
"OR8D2" 0 NA NA NA NA NA NA
"IGSF3P1" 0 NA NA NA NA NA NA
"LINC01451" 0.941429718201816 -0.019160206118453 1.37808621739799 -0.0139034886762238 0.98890697843821 NA NA
"PRAMEF13" 0 NA NA NA NA NA NA
"CTBP2P9" 0.161478510334426 1.81049624989597 4.28632931514395 0.422388509324129 0.672741463665435 NA NA
"SNX18P10" 0 NA NA NA NA NA NA
"CMKLR2-AS" 0.701969422241199 -2.48911749898632 1.75402658729365 -1.41908766777981 0.155873458830054 NA NA
"LINC02736" 0.0859878042186384 -0.53034988310513 5.20163275383474 -0.101958348119472 0.918789736116246 NA NA
"FAM223A" 1.23182535843939 -0.249644209394829 1.24169040080903 -0.2010518960541 0.840657995270459 NA NA
"LINC02961" 0.0404468459069969 0 5.20163275383474 0 1 NA NA
"OR2L8" 0.0433821141705393 0 5.20163275383474 0 1 NA NA
"OR52R1" 0 NA NA NA NA NA NA
"PRAL" 1.03416161531937 0.366963637226183 1.59759014461427 0.229698235472518 0.818326266139968 NA NA
"OR2T11" 0 NA NA NA NA NA NA
"RBM12B-AS1" 0.728778936347441 2.3270252195746 1.489639908922 1.56213941747746 0.118255148749229 NA NA
"OR5L1" 0 NA NA NA NA NA NA
"OR4N4C" 0 NA NA NA NA NA NA
"CDRT15P9" 0 NA NA NA NA NA NA
"LINC00244" 0 NA NA NA NA NA NA
"OR4N3BP" 0 NA NA NA NA NA NA
"KLHL30-AS1" 0.284883094791765 0 2.93497465849924 0 1 NA NA
"OR2AG1" 0.121965623283307 0 5.20163275383474 0 1 NA NA
"OR4C16" 0 NA NA NA NA NA NA
"FAM230C" 0 NA NA NA NA NA NA
"LINC01666" 0 NA NA NA NA NA NA
"C20orf181" 0 NA NA NA NA NA NA
"DUX4L28" 0 NA NA NA NA NA NA
"LINC00216" 0.326312562907642 -0.0494586442675885 2.86163619817782 -0.0172833445072724 0.986210572777849 NA NA
"MAPT-IT1" 0.125202178249108 -1.0112438926791 5.20163275383474 -0.194408936681197 0.845855692955417 NA NA
"AQP7P3" 0 NA NA NA NA NA NA
"SNX18P12" 0 NA NA NA NA NA NA
"SOWAHCP2" 0 NA NA NA NA NA NA
"LINC02033" 2.00956987937243 0.752868189330806 0.940924813593509 0.800136396079841 0.423631775894074 NA NA
"OR5D13" 0 NA NA NA NA NA NA
"LINC00552" 0.16464652601541 0.431433531326598 4.29614385507522 0.100423436896073 0.920008163864015 NA NA
"PPIAL4F" 0 NA NA NA NA NA NA
"LINC02339" 0 NA NA NA NA NA NA
"PRAMEF18" 0 NA NA NA NA NA NA
"LINC02906" 0.082629926085453 0 5.20163275383474 0 1 NA NA
"NCOR1P4" 0 NA NA NA NA NA NA
"FLJ42393" 4.11486317788905 0.467712713130048 0.61125169860391 0.765172046471685 0.44416910281159 NA NA
"BIRC6-AS2" 0 NA NA NA NA NA NA
"SLC7A2-IT1" 0.0872198594302527 -0.53034988310513 5.20163275383474 -0.101958348119472 0.918789736116246 NA NA
"LINC01651" 0 NA NA NA NA NA NA
"DDX11L17" 0.0395638869574082 0 5.20163275383474 0 1 NA NA
"FLJ38576" 2.42192314952034 0.643936924492321 0.833295941374297 0.772758983357487 0.439665031952582 NA NA
"OR8U3" 0 NA NA NA NA NA NA
"LINC03032" 2.61992258201175 -0.629405869579192 0.925134863496148 -0.680339585517969 0.496289465002356 NA NA
"RPSAP68" 0 NA NA NA NA NA NA
"RPL23AP61" 0.531591215757167 -2.45611602952645 2.16495639235357 -1.13448752972634 0.256590101685642 NA NA
"OR51F1" 0 NA NA NA NA NA NA
"DNM1P41" 0.451498814732534 -1.50199988677209 2.02455177103086 -0.741892555312282 0.458152436773085 NA NA
"RN7SKP23" 0.252382414502661 -1.90384410429182 3.33558300485913 -0.570768019119412 0.568156904233571 NA NA
"SNX7-DT" 1.20096253086246 -1.22558933057774 1.38592531416505 -0.884311238168049 0.376528223332299 NA NA
"LINC02912" 0 NA NA NA NA NA NA
"TBC1D22A-AS1" 0 NA NA NA NA NA NA
"LINC01667" 0 NA NA NA NA NA NA
"OR8B4" 0 NA NA NA NA NA NA
"OR1B1" 0.0434643257749089 -0.530349883261582 5.20163275383474 -0.101958348149549 0.918789736092372 NA NA
"PLAC4" 0.0825964882010093 -0.53034988310513 5.20163275383474 -0.101958348119472 0.918789736116246 NA NA
"ZBTB7C-AS2" 0 NA NA NA NA NA NA
"OR1S1" 0 NA NA NA NA NA NA
"GGT4P" 0 NA NA NA NA NA NA
"UCKL1-AS1" 6.45117222883938 0.322707169186411 0.591116214245225 0.545928467887595 0.585115108829926 NA NA
"AMANZI" 6.03251799907731 0.079651277487619 0.532775898852873 0.149502403654364 0.881157212841743 NA NA
"OR12D2" 0 NA NA NA NA NA NA
"MTCO1P1" 0 NA NA NA NA NA NA
"ACTR3BP6" 0 NA NA NA NA NA NA
"PRAMEF26" 0 NA NA NA NA NA NA
"FLJ30679" 0.294864051412649 -0.0494527621478571 3.26275278740981 -0.0151567603707776 0.98790711792117 NA NA
"LINC02887" 0.118883643629445 0 5.20163275383474 0 1 NA NA
"FRG1KP" 0.122671199142802 0.912332144834517 5.20163275383474 0.175393417415316 0.860770512558246 NA NA
"OR8K3" 0 NA NA NA NA NA NA
"CTBP2P10" 0.161478510334426 1.81049624989597 4.28632931514395 0.422388509324129 0.672741463665435 NA NA
"DUX4L25" 0 NA NA NA NA NA NA
"LINC01726" 0 NA NA NA NA NA NA
"LINC01101" 0.24451112252605 -0.530350012484506 3.00653504535195 -0.176399078834759 0.85998042830118 NA NA
"IGHV1-69D" 0 NA NA NA NA NA NA
"DUX4L2" 0 NA NA NA NA NA NA
"SCARNA4" 0 NA NA NA NA NA NA
"SALRNA2" 0 NA NA NA NA NA NA
"LINC02342" 0.0807934396468166 0 5.20163275383474 0 1 NA NA
"LINC01348" 0.627190918673497 0.564306839347109 1.64429881084478 0.343189957704334 0.731455559023841 NA NA
"SCAANT1" 0.853810623198137 -0.0195937349054505 1.493173687737 -0.0131222074607717 0.989530293731444 NA NA
"PCAT14" 0.169543416464224 -0.0494617511504762 4.25658510687815 -0.0116200545527803 0.990728746519985 NA NA
"THRIL" 4.98285344118621 0.762308501620637 0.548951192804782 1.3886635307699 0.164935088811499 NA NA
"LINC02204" 0.122720680787848 -0.530349882962758 5.20163275383474 -0.101958348092101 0.918789736137971 NA NA
"RNA5SP196" 0 NA NA NA NA NA NA
"KCNIP4-IT1" 1.69268743883351 0.541171184083932 1.33024271387676 0.406821385630283 0.684139178582785 NA NA
"LINC01242" 0.0416036693455106 0.912323471308127 5.20163275383474 0.17539174995304 0.860771822693323 NA NA
"SH3PXD2A-AS1" 0.123141607714609 -1.0112438926791 5.20163275383474 -0.194408936681197 0.845855692955417 NA NA
"SNORD3E" 0 NA NA NA NA NA NA
"LINC02203" 0 NA NA NA NA NA NA
"JADRR" 0.125069567440394 -0.530349882958697 5.20163275383474 -0.101958348091321 0.918789736138591 NA NA
"PCAT5" 0.209027427497898 -1.01124872623742 3.51213610806847 -0.287929822512933 0.773400458073136 NA NA
"LINC01943" 9.74551319361876 -1.06939033387441 0.459093140661506 -2.32935376105496 0.0198403324917849 NA NA
"LINC00251" 0 NA NA NA NA NA NA
"LINC01232" 7.55248207855432 -0.463197795100963 0.511356102375389 -0.905822367131796 0.365029880194184 NA NA
"LINC00850" 0 NA NA NA NA NA NA
"DUX4L1" 0 NA NA NA NA NA NA
"LINC01202" 0.0396433449721266 0 5.20163275383474 0 1 NA NA
"JAKMIP2-AS1" 4.66331938795857 0.0614914743005396 0.570254002099057 0.107831727746223 0.914129174519975 NA NA
"DUX4L5" 0 NA NA NA NA NA NA
"LINC00836" 0.121830161780041 0.431429461890608 5.20163275383474 0.0829411614213922 0.933898324694151 NA NA
"CPS1-IT1" 0.164529560057287 0.912340114846729 4.29721136878642 0.21230980665128 0.831865345222462 NA NA
"ELDR" 0.118267914213593 -0.530349882948678 5.20163275383474 -0.101958348089394 0.91878973614012 NA NA
"SNORA50D" 0 NA NA NA NA NA NA
"CTSLP3" 0 NA NA NA NA NA NA
"FOXCUT" 0.123992628257339 0.912323471621031 5.20163275383474 0.175391750013195 0.860771822646058 NA NA
"LINC00628" 0.0875852380367068 0.431429461734156 5.20163275383474 0.0829411613913148 0.933898324718067 NA NA
"CTBP1-AS" 2.17981979515374 -1.04131723912024 1.27121018131539 -0.819154262942366 0.412698405955266 NA NA
"LINC01163" 0.119401360387462 0.912332144834517 5.20163275383474 0.175393417415316 0.860770512558246 NA NA
"TTTY3B" 0 NA NA NA NA NA NA
"RPS4Y2" 0.0396433449721266 0 5.20163275383474 0 1 NA NA
"LINC00581" 5.79849277836286 -0.512642251588048 0.597644120205263 -0.857771764594587 0.391018503781393 NA NA
"CCAT2" 0 NA NA NA NA NA NA
"LINC00921" 1.31844326507744 -1.75641091785629 1.55192121935069 -1.13176551487011 0.257733029512608 NA NA
"N4BP2L2-IT2" 6.32705471577843 0.189290650033538 0.518711412986058 0.364924783404806 0.715167553723839 NA NA
"DUX4L6" 0 NA NA NA NA NA NA
"LINC01395" 0.0452827625975198 -0.530349883261582 5.20163275383474 -0.101958348149549 0.918789736092372 NA NA
"TRG-AS1" 1.47998395106143 1.16907870033973 1.07606850054637 1.08643520347091 0.277286493818769 NA NA
"TMEM272" 0.415796928879427 -0.943146951115248 2.27719854162227 -0.414169838016562 0.678749729416489 NA NA
"PTENP1-AS" 7.58365952966796 -0.0512316913731406 0.467747026905478 -0.109528630704677 0.912783214351113 NA NA
"SCHLAP1" 1.64242253320826 0.59122535615991 0.912915013512332 0.647623653252498 0.51722839490005 NA NA
"MIR3651" 2.22200720855148 -0.0509118125554304 0.870163729670574 -0.058508313802857 0.953343740383939 NA NA
"LINC01127" 1.47635625282956 0.126036752249579 1.18934828238765 0.105971273609238 0.915605144160109 NA NA
"LINC00706" 0.199122027612735 0 3.56278234098167 0 1 NA NA
"GHET1" 2.27077683561539 -0.634325773552714 0.841646527009743 -0.75367241852276 0.451045947556128 NA NA
"LINC00934" 0.0452827625975198 -0.530349883261582 5.20163275383474 -0.101958348149549 0.918789736092372 NA NA
"LINC01097" 0 NA NA NA NA NA NA
"SLFNL1-AS1" 0.858078451635637 -1.7558901497101 1.67339232582788 -1.04929975033883 0.294040180895472 NA NA
"LINC00254" 0 NA NA NA NA NA NA
"LINC02536" 0 NA NA NA NA NA NA
"SALRNA3" 0 NA NA NA NA NA NA
"LINC01338" 7.84403186880763 -2.25605218441751 0.708746000240547 -3.1831603757225 0.00145676901362003 NA NA
"NF1P9" 0 NA NA NA NA NA NA
"RASSF1-AS1" 3.95442578564566 0.257531698941531 0.680792602587033 0.378282163999583 0.705220993805071 NA NA
"INE2" 2.16789719522633 -1.14106091213379 0.974283282239576 -1.17117981282697 0.241526507858592 NA NA
"ABALON" 4.51748413960589 -1.88853943737705 1.1495848087628 -1.6428013165984 0.100424047724484 NA NA
"SEPTIN14P19" 0 NA NA NA NA NA NA
"LINC00506" 0.419095944021713 -1.51101143795026 2.29471086877851 -0.658475740237626 0.510232480719092 NA NA
"LINC01176" 3.02651673812009 -1.31616902949604 0.802552380549347 -1.63997897382738 0.101009538831456 NA NA
"MIR548BB" 0 NA NA NA NA NA NA
"PANDAR" 0.0849426409335381 -0.53034988310513 5.20163275383474 -0.101958348119472 0.918789736116246 NA NA
"PISRT1" 0.0833913187541256 0 5.20163275383474 0 1 NA NA
"LINC01955" 0 NA NA NA NA NA NA
"CICP14" 0.0433644313064845 0 5.20163275383474 0 1 NA NA
"DNAJB5-DT" 6.28852468655988 -0.233166538091384 0.6191985680729 -0.376561817345696 0.706499267734878 NA NA
"LINC00895" 0.0442172622020494 -0.530349883261582 5.20163275383474 -0.101958348149549 0.918789736092372 NA NA
"LSINCT5" 0.0433644313064845 0 5.20163275383474 0 1 NA NA
"DBET" 0.162201153897603 -0.530345325653658 4.31650553794511 -0.122864507178677 0.902214391796183 NA NA
"DUX4L3" 0 NA NA NA NA NA NA
"SAMD12-AS1" 1.44644285115911 -0.509146661310028 1.09055185548487 -0.466870657043314 0.640592419998169 NA NA
"DUX4L7" 0 NA NA NA NA NA NA
"LINC00538" 0 NA NA NA NA NA NA
"RBM5-AS1" 0.775567683458936 -0.2867980557049 1.4474347195499 -0.198142307788558 0.842933724152479 NA NA
"PACRG-AS1" 0.660036506650704 -1.26640387803142 2.09454557284474 -0.604619872897507 0.545431599118938 NA NA
"MIR664A" 0.0433821141705393 0 5.20163275383474 0 1 NA NA
"ERC2-IT1" 5.80238602070869 0.106606663864239 0.524252048961228 0.203350018517759 0.838861462996807 NA NA
"DUX4L8" 0 NA NA NA NA NA NA
"LINC01080" 0.427418172119555 0.957461865834256 2.12335596041508 0.450919150478701 0.652047820654004 NA NA
"METTL14-DT" 6.25387032999296 -0.434855756603326 0.562633701726544 -0.772893190132216 0.439585595268915 NA NA
"C2-AS1" 1.64989936253953 0.112395212218127 1.04798333092011 0.10724904576435 0.914591406884362 NA NA
"LINC01230" 0.039668144832752 0 5.20163275383474 0 1 NA NA
"LINC00550" 0 NA NA NA NA NA NA
"snoZ196" 0.0442172622020494 -0.530349883261582 5.20163275383474 -0.101958348149549 0.918789736092372 NA NA
"LINC01394" 0.0816549638186047 0.912323471464579 5.20163275383474 0.175391749983118 0.860771822669691 NA NA
"HCP5B" 0.12428236915089 -0.0494645478398133 5.20163275383474 -0.0095094271704105 0.992412689231236 NA NA
"LINC00602" 0 NA NA NA NA NA NA
"MIR1291" 0 NA NA NA NA NA NA
"LINC00891" 1.97723345653111 -1.5070649910515 1.24771634845706 -1.20785865546697 0.227101635059664 NA NA
"PAUPAR" 4.36658115170406 0.244980072154055 0.602435817592797 0.406649247936389 0.684265620941223 NA NA
"GIMAP1-GIMAP5" 0.202828021536969 -0.53034469549692 3.5434452355173 -0.149669223099901 0.881025591029521 NA NA
"HERC2P7" 0.288411788258804 0.431443316313304 2.62936127690256 0.16408673851832 0.869662861442181 NA NA
"LINC01144" 4.04854481585791 0.950726421954493 0.616833240556559 1.54130218581714 0.123243257166301 NA NA
"TRBJ1-4" 0.0419370968327329 0 5.20163275383474 0 1 NA NA
"IGHV1-69-2" 0 NA NA NA NA NA NA
"CICP19" 0 NA NA NA NA NA NA
"IGHD3OR15-3B" 0 NA NA NA NA NA NA
"IGHV7-4-1" 0 NA NA NA NA NA NA
"TRBJ1-3" 0 NA NA NA NA NA NA
"OR4G3P" 0 NA NA NA NA NA NA
"PEG13" 2.05546361006651 -0.625912278333543 0.980857627736367 -0.6381275535146 0.523390651752368 NA NA
"TRBJ1-5" 0 NA NA NA NA NA NA
"IGHD2OR15-2B" 0 NA NA NA NA NA NA
"CYP3A51P" 0 NA NA NA NA NA NA
"CYP3A7-CYP3A51P" 0 NA NA NA NA NA NA
"DPRXP3" 0.66541990060107 0.384268242970028 1.74857893383134 0.219760306804138 0.826057834486657 NA NA
"TRBJ1-1" 0 NA NA NA NA NA NA
"MTND1P7" 0 NA NA NA NA NA NA
"TEX13D" 0.08436075516399 -0.53034988310513 5.20163275383474 -0.101958348119472 0.918789736116246 NA NA
"TRBJ1-2" 0 NA NA NA NA NA NA
"TRBD1" 0 NA NA NA NA NA NA
"WASH5P" 0.70441531283926 0.216368474254332 1.33150656039813 0.162498992261545 0.870912921788627 NA NA
"TRBV25-1" 0 NA NA NA NA NA NA
"FKBP1AP4" 0 NA NA NA NA NA NA
"LINC01002" 3.86894512565031 0.447556932662863 0.649476100601164 0.689104544799414 0.490757480199672 NA NA
"CLUHP10" 0 NA NA NA NA NA NA
"IGHD3OR15-3A" 0 NA NA NA NA NA NA
"FAM157D" 0.627144376734814 -0.623930983113794 1.57066849182567 -0.397239128664615 0.691191130397873 NA NA
"FAM138F" 0 NA NA NA NA NA NA
"IGHD2OR15-2A" 0 NA NA NA NA NA NA
"IGHV3-69-1" 0 NA NA NA NA NA NA
"ADORA3" 0.156030423728688 0 5.20163275383474 0 1 NA NA
"MRPL57P8" 0 NA NA NA NA NA NA
"IGHV3-64D" 0 NA NA NA NA NA NA
"IGHV5-10-1" 0 NA NA NA NA NA NA
"PGR-AS1" 0.081618671844734 -0.53034988310513 5.20163275383474 -0.101958348119472 0.918789736116246 NA NA
"DUXB" 0.0382869879839473 0 5.20163275383474 0 1 NA NA
"TRBJ1-6" 0.039668144832752 0 5.20163275383474 0 1 NA NA
"MALLP1" 0 NA NA NA NA NA NA
"TEX13C" 0.039668144832752 0 5.20163275383474 0 1 NA NA
"MSL3-DT" 0.0800420530998383 0 5.20163275383474 0 1 NA NA
"FRG2EP" 0 NA NA NA NA NA NA
"RHOXF1P2" 0 NA NA NA NA NA NA
"BISPR" 6.81763028222608 0.241890599898158 0.532954505847906 0.453867257418757 0.649924371336673 NA NA
"FRG1DP" 0.125949746365806 -0.530341209735192 5.20163275383474 -0.101956680687273 0.918791059637521 NA NA
"C1orf232" 1.65409972735859 -0.484241242892894 1.28832119397539 -0.375869965624538 0.707013569964797 NA NA
"TMEM275" 0 NA NA NA NA NA NA
"PTMAP12" 1.17974304303447 -0.0475599810129679 1.34347744488353 -0.035400654617682 0.97176026273106 NA NA
"DUX4L33" 0 NA NA NA NA NA NA
"DUX4L35" 0 NA NA NA NA NA NA
"LINC02746" 0.0844971366279898 -1.01124389283555 5.20163275383474 -0.194408936711275 0.845855692931868 NA NA
"CFTRP2" 0 NA NA NA NA NA NA
"RHOXF1P3" 3.72781338703505 0.869035972121598 0.629181599630072 1.38121644471572 0.167212419954859 NA NA
"DUX4L34" 0 NA NA NA NA NA NA
"TRBV7-2" 0 NA NA NA NA NA NA
"PSG11-AS1" 0 NA NA NA NA NA NA
"PCMTD1P7" 2.02865770972982 -0.376064679716271 0.873643575769745 -0.430455497122988 0.666864332651976 NA NA
"AGGF1P10" 0 NA NA NA NA NA NA
"LINC02034" 0 NA NA NA NA NA NA
"BTF3P16" 5.20209887756061 -0.766292422068288 0.609732374063877 -1.25676846869871 0.208837486861066 NA NA
"MPP7-DT" 0.0381543460698251 0 5.20163275383474 0 1 NA NA
"LINC02635" 0.0443633467267308 -0.530349883261582 5.20163275383474 -0.101958348149549 0.918789736092372 NA NA
"CDC27P3" 0.494204643618503 -1.90110539018836 1.80354198309622 -1.05409544552141 0.291839221159627 NA NA
"ATP5MC1P2" 0.28653957957733 -0.53035104748805 2.63075122196511 -0.201596807428979 0.840231941289239 NA NA
"DUX4L37" 0.0382869879839473 0 5.20163275383474 0 1 NA NA
"FRG1GP" 0.358674069783939 0.431443161239891 2.56907342376104 0.16793726378138 0.866632634166139 NA NA
"LINC01988" 0.165983060182345 -0.530351343805937 4.28518892468637 -0.123763818381649 0.901502280251462 NA NA
"KLF18" 0 NA NA NA NA NA NA
"FRG1FP" 1.80142010784489 0.210353206726163 0.89682278525295 0.234553816188817 0.814555058878925 NA NA
"GTF2IP12" 0.409262921975551 -0.500753750949895 2.15071044703421 -0.232831784325233 0.815892030774995 NA NA
"LINC01668" 0.529383509071105 -2.17821064250962 1.94256020799365 -1.1213092050101 0.262156268684718 NA NA
"LINC02456" 1.78588946270655 -1.64044778548979 1.06769952276173 -1.53643206774747 0.124432446881417 NA NA
"TRBV6-2" 0 NA NA NA NA NA NA
"H2BC6-AS1" 0.691474474969837 0.948624739295281 1.36241499198332 0.696281782626549 0.486252379576757 NA NA
"DUX4L32" 0 NA NA NA NA NA NA
"LBHD2" 1.49514857332011 -0.859529907784362 1.02644789334106 -0.837382894310019 0.402377377710476 NA NA
"LINC02498" 0.175427048874228 -1.52109883915877 4.21445993461858 -0.360923786856792 0.718156421115709 NA NA
"CENPVL2" 3.9566252849061 0.104802900260174 0.671785755726153 0.156006434144899 0.876027949607365 NA NA
"BMS1P21" 0.121206882024921 -0.530349882948678 5.20163275383474 -0.101958348089394 0.91878973614012 NA NA
"MGC4859" 1.38360608029899 -0.612410150122074 1.20492778817894 -0.508254649058791 0.611274770064381 NA NA
"RARRES2P11" 0 NA NA NA NA NA NA
"MIR1297" 0 NA NA NA NA NA NA
"MTND2P41" 0.0404468459069969 0 5.20163275383474 0 1 NA NA
"KMT2CP4" 0.0433821141705393 0 5.20163275383474 0 1 NA NA
"LINC02666" 4.25375135311843 0.00200291830034106 0.582831966289519 0.00343652787799583 0.997258052860319 NA NA
"MIR548AU" 0 NA NA NA NA NA NA
"MIR3120" 0 NA NA NA NA NA NA
"MIR665" 0 NA NA NA NA NA NA
"MIR4521" 0.171919944205102 -1.51127068419444 4.24035837918357 -0.356401640864473 0.721539800716944 NA NA
"MIR203B" 0 NA NA NA NA NA NA
"MIR382" 0 NA NA NA NA NA NA
"MIR548D1" 0.0396433449721266 0 5.20163275383474 0 1 NA NA
"MTCO1P38" 0 NA NA NA NA NA NA
"MIR6767" 0 NA NA NA NA NA NA
"MIR2052" 0.0382869879839473 0 5.20163275383474 0 1 NA NA
"MIR1243" 0.0416036693455106 0.912323471308127 5.20163275383474 0.17539174995304 0.860771822693323 NA NA
"IGHVII-43-1" 0 NA NA NA NA NA NA
"C13orf46" 0.241673110417794 0.431440495027056 3.40551066163172 0.12668892800363 0.899186609396438 NA NA
"MIR1206" 0 NA NA NA NA NA NA
"MIR1246" 0 NA NA NA NA NA NA
"MIR4434" 0.0399004315691108 0 5.20163275383474 0 1 NA NA
"MIR941-1" 0 NA NA NA NA NA NA
"MIR1255B1" 0 NA NA NA NA NA NA
"MIR1322" 0 NA NA NA NA NA NA
"MIR642B" 0 NA NA NA NA NA NA
"LINC02537" 0.0827121376898226 -0.53034988310513 5.20163275383474 -0.101958348119472 0.918789736116246 NA NA
"MIR302F" 0 NA NA NA NA NA NA
"MIR4433A" 0 NA NA NA NA NA NA
"MIR3199-2" 0 NA NA NA NA NA NA
"SPRR5" 0.119754442584853 0.91232347160398 5.20163275383474 0.175391750009917 0.860771822648634 NA NA
"CYP2C23P" 0.081263547681529 0.912323471464579 5.20163275383474 0.175391749983118 0.860771822669691 NA NA
"MIR550B1" 0 NA NA NA NA NA NA
"MIR1245B" 0 NA NA NA NA NA NA
"MIR384" 0.0401636681798034 0.912323471308126 5.20163275383474 0.17539174995304 0.860771822693323 NA NA
"MEP1AP1" 0 NA NA NA NA NA NA
"CCDC201" 0.279300593151559 -0.0494560156522866 2.93720984158246 -0.0168377536232282 0.986566051124779 NA NA
"FAM237B" 0 NA NA NA NA NA NA
"TEX54" 0.124276682430957 0 5.20163275383474 0 1 NA NA
"MALLP2" 0 NA NA NA NA NA NA
"MIR4275" 0 NA NA NA NA NA NA
"MIR3914-2" 0 NA NA NA NA NA NA
"MIR376C" 0 NA NA NA NA NA NA
"MIR7978" 0 NA NA NA NA NA NA
"SMIM33" 0 NA NA NA NA NA NA
"MIR524" 0 NA NA NA NA NA NA
"MIR4256" 0 NA NA NA NA NA NA
"TEX52" 0.0835777207572008 -1.01124389283555 5.20163275383474 -0.194408936711275 0.845855692931868 NA NA
"MIR4272" 0 NA NA NA NA NA NA
"MIR4520-2" 0.578429815937705 -2.21874222367726 1.79547644180266 -1.2357400921672 0.216555189713359 NA NA
"LINC02183" 0 NA NA NA NA NA NA
"OR5AK4P" 0 NA NA NA NA NA NA
"MTND6P29" 0 NA NA NA NA NA NA
"LINC02357" 0 NA NA NA NA NA NA
"MIR103B2" 0 NA NA NA NA NA NA
"CTXND2" 0.410046076906384 0.847642281083656 2.07040556915604 0.409408810385484 0.682239675101636 NA NA
"MIR6860" 0 NA NA NA NA NA NA
"MIR6841" 0.0795685764018628 0 5.20163275383474 0 1 NA NA
"FAM240B" 0 NA NA NA NA NA NA
"MIR518D" 0 NA NA NA NA NA NA
"MIR7977" 0 NA NA NA NA NA NA
"MIR4536-1" 0 NA NA NA NA NA NA
"MIR219B" 0 NA NA NA NA NA NA
"MIR3119-1" 0 NA NA NA NA NA NA
"NBPF13P" 0.775995336813389 -2.47983025671757 1.64233299895809 -1.5099436340199 0.131057807466022 NA NA
"MIR4320" 0 NA NA NA NA NA NA
"MPHOSPH10P3" 0.909749531162623 -0.0669403319547092 1.27671565613051 -0.0524316684245834 0.958184741058404 NA NA
"MIR6511B2" 0 NA NA NA NA NA NA
"PFN5P" 0 NA NA NA NA NA NA
"MIR3910-2" 0 NA NA NA NA NA NA
"MIR3977" 0 NA NA NA NA NA NA
"CFAP97D2" 0.692782823538667 2.14641011590468 1.61172841497047 1.33174429138796 0.182944229577581 NA NA
"MIR451B" 0 NA NA NA NA NA NA
"NCOA5LP" 0 NA NA NA NA NA NA
"CNTNAP3C" 5.98906600643435 0.0397438748126431 0.529702523598948 0.0750305559101588 0.94019040030578 NA NA
"MIR3688-2" 0 NA NA NA NA NA NA
"MIR4524A" 0 NA NA NA NA NA NA
"MIR4659B" 0 NA NA NA NA NA NA
"MIR7515" 0 NA NA NA NA NA NA
"MIR548A1HG" 0 NA NA NA NA NA NA
"MIR3662" 0.120500620802279 0 5.20163275383474 0 1 NA NA
"MIR1910" 0 NA NA NA NA NA NA
"MIR6874" 0 NA NA NA NA NA NA
"MIR4278" 0 NA NA NA NA NA NA
"LINC02452" 0 NA NA NA NA NA NA
"SMBD1P" 1.68078607991154 0.269699776925474 0.982966542067823 0.274373303040527 0.783797757147854 NA NA
"CCDC195" 0 NA NA NA NA NA NA
"RNA5SP532" 0 NA NA NA NA NA NA
"CSNK2A2IP" 0.0396598783360183 0 5.20163275383474 0 1 NA NA
"MIR1321" 0 NA NA NA NA NA NA
"LINC01958" 0 NA NA NA NA NA NA
"SPEM3" 0 NA NA NA NA NA NA
"MIR499B" 0 NA NA NA NA NA NA
"ZNF285DP" 0.666206540398132 1.44480776494924 1.83290236710928 0.788262261468886 0.430543317174232 NA NA
"GPR141BP" 0 NA NA NA NA NA NA
"MIR486-2" 0 NA NA NA NA NA NA
"PRIM2BP" 0 NA NA NA NA NA NA
"MIR523" 0 NA NA NA NA NA NA
"MTND1P37" 0 NA NA NA NA NA NA
"MIR550B2" 0 NA NA NA NA NA NA
"HSFX4" 0.0417550651158909 0 5.20163275383474 0 1 NA NA
"MIR4454" 0 NA NA NA NA NA NA
"MIR3130-1" 0 NA NA NA NA NA NA
"MIR6863" 0 NA NA NA NA NA NA
"FAM240A" 0 NA NA NA NA NA NA
"MIR6828" 0 NA NA NA NA NA NA
"MIR1279" 0.0419370968327329 0 5.20163275383474 0 1 NA NA
"MIR6079" 0 NA NA NA NA NA NA
"MTND4LP32" 0 NA NA NA NA NA NA
"MIR3529" 0 NA NA NA NA NA NA
"MIR4501" 0 NA NA NA NA NA NA
"MIR518C" 0 NA NA NA NA NA NA
"MIR7153" 0 NA NA NA NA NA NA
"MIR6086" 0 NA NA NA NA NA NA
"MIR3160-2" 0 NA NA NA NA NA NA
"LINC01902" 1.88584372566566 -0.369572464224432 0.960317995474784 -0.384843839192781 0.700353116902996 NA NA
"MIR5681B" 0 NA NA NA NA NA NA
"MIR7157" 0 NA NA NA NA NA NA
"MIR1302-1" 0 NA NA NA NA NA NA
"MIR941-3" 0 NA NA NA NA NA NA
"MIR3975" 0.245992168285358 1.805612910403 3.8303066487377 0.471401659446263 0.63735393117389 NA NA
"LITAFD" 0.167756193761675 -0.530351356405585 4.27643343952349 -0.124017212919531 0.901301646336846 NA NA
"LINC02775" 0.405950714446489 0.431443032462537 2.16671826306446 0.199122811588958 0.842166677454382 NA NA
"MIR3150A" 0 NA NA NA NA NA NA
"MIR3926-2" 0 NA NA NA NA NA NA
"OR11J7P" 0 NA NA NA NA NA NA
"PRRT1B" 0.551453301277989 -1.54434621778477 1.81037505593519 -0.853053190675458 0.39362980791137 NA NA
"TCAF2C" 0.0812470143176372 0.912332144678066 5.20163275383474 0.175393417385239 0.860770512581878 NA NA
"MIR4317" 0 NA NA NA NA NA NA
"MIR374C" 0.0419370968327329 0 5.20163275383474 0 1 NA NA
"MIR520F" 0 NA NA NA NA NA NA
"OASL2P" 0 NA NA NA NA NA NA
"MTATP6P8" 0 NA NA NA NA NA NA
"MIR2054" 0 NA NA NA NA NA NA
"SNORD98" 0.03921437403047 -0.530349883261582 5.20163275383474 -0.101958348149549 0.918789736092372 NA NA
"LINC02341" 0.206195467710466 0 4.02605134294798 0 1 NA NA
"MIR376B" 0 NA NA NA NA NA NA
"MIR3158-2" 0 NA NA NA NA NA NA
"CEP192P1" 0.121682384132643 0 5.20163275383474 0 1 NA NA
"MIR376A2" 0 NA NA NA NA NA NA
"IGHVIII-44" 0 NA NA NA NA NA NA
"C19orf85" 0.0396598783360183 0 5.20163275383474 0 1 NA NA
"MIR4773-2" 0 NA NA NA NA NA NA
"MIR4251" 0.0442172622020494 -0.530349883261582 5.20163275383474 -0.101958348149549 0.918789736092372 NA NA
"MTND5P42" 0 NA NA NA NA NA NA
"SULT6B2P" 0.0861184118426217 -0.53034988310513 5.20163275383474 -0.101958348119472 0.918789736116246 NA NA
"GKN3P" 0 NA NA NA NA NA NA
"MIR376A1" 0 NA NA NA NA NA NA
"MIR4430" 0 NA NA NA NA NA NA
"FAM236C" 0 NA NA NA NA NA NA
"FAM169BP" 0 NA NA NA NA NA NA
"MIR1295B" 0 NA NA NA NA NA NA
"MS4A19P" 0 NA NA NA NA NA NA
"MIR4302" 0 NA NA NA NA NA NA
"MIR338" 0 NA NA NA NA NA NA
"OR4C48P" 0 NA NA NA NA NA NA
"IGHVII-30-21" 0 NA NA NA NA NA NA
"MIR4662A" 0 NA NA NA NA NA NA
"TMEM274P" 0.129536473205322 -0.530349882948678 5.20163275383474 -0.101958348089394 0.91878973614012 NA NA
"MIR103B1" 0 NA NA NA NA NA NA
"CUPIN1P" 0 NA NA NA NA NA NA
"MIR7973-2" 0 NA NA NA NA NA NA
"MIR924" 0 NA NA NA NA NA NA
"MIR5683" 0 NA NA NA NA NA NA
"MIR6759" 0.0396433449721266 0 5.20163275383474 0 1 NA NA
"MIR4328" 0 NA NA NA NA NA NA
"TEDDM3P" 0 NA NA NA NA NA NA
"MTATP6P10" 0 NA NA NA NA NA NA
"EXOC3L2" 0.955304514694036 -2.13163169077344 1.51942855005122 -1.40291670227046 0.160641679655498 NA NA
"MIR3155B" 0 NA NA NA NA NA NA
"MIR4776-2" 0 NA NA NA NA NA NA
"MIR9500" 0 NA NA NA NA NA NA
"ETDC" 0 NA NA NA NA NA NA
"MIR5583-2" 0 NA NA NA NA NA NA
"LINC02009" 0.0426056900480991 -0.530349883261582 5.20163275383474 -0.101958348149549 0.918789736092372 NA NA
"CIROP" 0.249155692182607 1.34960941003815 2.939417078933 0.459141854931337 0.646132301882027 NA NA
"MIR4483" 0 NA NA NA NA NA NA
"MIR4679-1" 0 NA NA NA NA NA NA
"MIR3974" 0 NA NA NA NA NA NA
"CD200LP" 0.0833913187541256 0 5.20163275383474 0 1 NA NA
"MIR4678" 0 NA NA NA NA NA NA
"MIR4531" 0 NA NA NA NA NA NA
"MIR5087" 0 NA NA NA NA NA NA
"MIR3913-2" 0.0399004315691108 0 5.20163275383474 0 1 NA NA
"MIR6830" 0 NA NA NA NA NA NA
"OR11K1P" 0 NA NA NA NA NA NA
"MIR548AH" 1.17357139217215 1.86072555889632 1.44288565294004 1.28958629195937 0.197194337722624 NA NA
"MYOCOS" 1.06530868247707 -2.10123969096809 1.50099159719571 -1.39990103535144 0.161542955972624 NA NA
"MIR522" 0 NA NA NA NA NA NA
"MIR6715B" 0 NA NA NA NA NA NA
"MIR3116-2" 0 NA NA NA NA NA NA
"MIR3202-2" 0 NA NA NA NA NA NA
"HSFX3" 0.651596716554484 1.80661386779321 1.92918075623316 0.936466871730946 0.34903286163099 NA NA
"VINAC1P" 0 NA NA NA NA NA NA
"MIR4481" 0 NA NA NA NA NA NA
"MIR555" 0.372165412308278 0.912343081855881 2.75760558350348 0.330846110594528 0.740760729131255 NA NA
"VSIG10L2" 0.398019478463294 -0.530351279021095 2.53908064180001 -0.208875318999367 0.83454557176906 NA NA
"MIR92A1" 0 NA NA NA NA NA NA
"PRSS50" 3.50284690836288 0.430017011098016 0.618019185553746 0.695798805522065 0.486554837401877 NA NA
"FAM238C" 1.13168799926653 0.0764738319208008 1.16946985416253 0.0653918796184487 0.947861989368909 NA NA
"MIR1204" 0.280347325436654 0.4314412020915 2.63907969867386 0.163481687312551 0.870139190584339 NA NA
"MIR6727" 0 NA NA NA NA NA NA
"MIR6831" 0 NA NA NA NA NA NA
"MIR6884" 0 NA NA NA NA NA NA
"MIR6732" 0 NA NA NA NA NA NA
"MIR5193" 0.0433679758346574 0.912323471308126 5.20163275383474 0.17539174995304 0.860771822693323 NA NA
"MIR7108" 0 NA NA NA NA NA NA
"MIR146A" 0 NA NA NA NA NA NA
"MIR4785" 0.0433644313064845 0 5.20163275383474 0 1 NA NA
"MIR484" 0 NA NA NA NA NA NA
"TAF11L11" 0.0433644313064845 0 5.20163275383474 0 1 NA NA
"MIR6755" 0.416134921215019 -1.24620870260808 2.22474146880401 -0.560158885912268 0.575371067777245 NA NA
"MIR196B" 0 NA NA NA NA NA NA
"MIR4781" 0 NA NA NA NA NA NA
"MIR452" 0 NA NA NA NA NA NA
"CPHXL" 0.122875483523773 1.8054268071508 5.16842570187537 0.349318518111947 0.726850197608071 NA NA
"PMIS2" 0 NA NA NA NA NA NA
"MIR614" 0 NA NA NA NA NA NA
"MIR20A" 0 NA NA NA NA NA NA
"MIR6850" 0 NA NA NA NA NA NA
"MIR1178" 0.0803273363596067 1.75764696893284 5.17182243227719 0.339850602364732 0.733969038308131 NA NA
"MIR6849" 0 NA NA NA NA NA NA
"MIR6778" 0 NA NA NA NA NA NA
"MIR632" 0.0426056900480991 -0.530349883261582 5.20163275383474 -0.101958348149549 0.918789736092372 NA NA
"MIR4329" 0 NA NA NA NA NA NA
"TAF11L13" 0 NA NA NA NA NA NA
"MIR622" 0 NA NA NA NA NA NA
"MIR15A" 0 NA NA NA NA NA NA
"PRR33" 0.163989184405215 0 4.95302226897399 0 1 NA NA
"MIR936" 0 NA NA NA NA NA NA
"MIR7846" 0 NA NA NA NA NA NA
"MIR612" 0.0419370968327329 0 5.20163275383474 0 1 NA NA
"MIR4453" 0 NA NA NA NA NA NA
"MIR6861" 0 NA NA NA NA NA NA
"MIR4426" 3.05465869753835 -0.127822400013054 0.707859218849779 -0.180576019368309 0.856700380191928 NA NA
"MIR6510" 0 NA NA NA NA NA NA
"MIR29B1" 0 NA NA NA NA NA NA
"MIR630" 1.05926185985548 -0.84045928866376 1.48828063199704 -0.564718286722577 0.572265394006854 NA NA
"MIR1182" 0.95714212891245 0.931438848840015 1.35563146873199 0.687088541630895 0.492026934411576 NA NA
"MIR1302-11" 0 NA NA NA NA NA NA
"MIR636" 6.86939514286868 0.0135876793617925 0.445035282383453 0.0305316901820045 0.975643020045602 NA NA
"MIR4485" 0.0401636681798034 0.912323471308126 5.20163275383474 0.17539174995304 0.860771822693323 NA NA
"MIR18A" 0 NA NA NA NA NA NA
"MIR7844" 0 NA NA NA NA NA NA
"MIR144" 0 NA NA NA NA NA NA
"MIR6875" 0 NA NA NA NA NA NA
"MIR639" 0.160488275795748 0.431439402077023 4.33101978388864 0.0996161235933333 0.920649092723153 NA NA
"MIR22" 0.168025298809148 -1.01124470380441 4.95845550285352 -0.203943486680974 0.838397661708034 NA NA
"MIR378I" 0 NA NA NA NA NA NA
"MIR6734" 0 NA NA NA NA NA NA
"MIR6764" 0.860405751666905 0.567697961733867 1.43703047904699 0.395049353518481 0.692806465154107 NA NA
"MIR4751" 9.39839473873313 -0.297056151649077 0.446059686310546 -0.665956060961464 0.505439185762163 NA NA
"MIR214" 0 NA NA NA NA NA NA
"MIR6872" 0 NA NA NA NA NA NA
"MIR4738" 0 NA NA NA NA NA NA
"MIR7703" 0.411062615050449 2.64155020332518 2.50215952112865 1.05570815170635 0.291101571744592 NA NA
"MIR1247" 0 NA NA NA NA NA NA
"MIR3674" 0 NA NA NA NA NA NA
"MIR3960" 0 NA NA NA NA NA NA
"MTND3P18" 0 NA NA NA NA NA NA
"MIR1307" 2.56389090275799 -0.0476491752747291 0.806178124336356 -0.0591050213796781 0.952868459153548 NA NA
"MIR130B" 0.0396433449721266 0 5.20163275383474 0 1 NA NA
"SSU72L4" 0 NA NA NA NA NA NA
"MIR3911" 0 NA NA NA NA NA NA
"MIR4260" 0 NA NA NA NA NA NA
"MTND6P35" 0 NA NA NA NA NA NA
"MIR7704" 0 NA NA NA NA NA NA
"MIR3916" 0.128578017366039 -1.0112438926791 5.20163275383474 -0.194408936681197 0.845855692955417 NA NA
"MIR3714" 0 NA NA NA NA NA NA
"MIR1469" 0.0784287480609401 -1.01124389283555 5.20163275383474 -0.194408936711275 0.845855692931868 NA NA
"MIR628" 0 NA NA NA NA NA NA
"MIR1324" 0 NA NA NA NA NA NA
"MIR761" 0.0442172622020494 -0.530349883261582 5.20163275383474 -0.101958348149549 0.918789736092372 NA NA
"MIR155" 0.0401636681798034 0.912323471308126 5.20163275383474 0.17539174995304 0.860771822693323 NA NA
"IGHV4-80" 0 NA NA NA NA NA NA
"MIR6743" 0 NA NA NA NA NA NA
"MIR1302-9" 0 NA NA NA NA NA NA
"MIR6132" 0 NA NA NA NA NA NA
"MIR192" 0 NA NA NA NA NA NA
"MIR133A1" 0 NA NA NA NA NA NA
"MIR637" 0 NA NA NA NA NA NA
"MIR5010" 0.0829460011279474 0 5.20163275383474 0 1 NA NA
"MIR18B" 0 NA NA NA NA NA NA
"MIR6878" 0 NA NA NA NA NA NA
"MIR423" 0 NA NA NA NA NA NA
"MIR3917" 0.285074765990163 1.3248684779058 3.23830954274515 0.409123482612688 0.682449044019806 NA NA
"MTND3P15" 0 NA NA NA NA NA NA
"MIR600" 0 NA NA NA NA NA NA
"REXO6P" 0.253828792545355 -0.547795562727413 3.35890770250571 -0.16308741151737 0.870449611252357 NA NA
"IGHVIII-16-1" 0 NA NA NA NA NA NA
"MIR6791" 0.0433821141705393 0 5.20163275383474 0 1 NA NA
"MIR3610" 0 NA NA NA NA NA NA
"MIR1248" 0.207445085728054 -0.0494559868061106 3.51990919130459 -0.0140503587218342 0.988789804542255 NA NA
"TAF11L8" 0 NA NA NA NA NA NA
"MIR6838" 0 NA NA NA NA NA NA
"MIR4442" 0.0395638869574082 0 5.20163275383474 0 1 NA NA
"FAM247A" 0 NA NA NA NA NA NA
"MIR365B" 0 NA NA NA NA NA NA
"GNG14" 0.0853015281392174 0 5.20163275383474 0 1 NA NA
"TAF11L9" 0 NA NA NA NA NA NA
"MIRLET7A3" 0 NA NA NA NA NA NA
"SLURP2" 0.122620054162188 -0.530349882948678 5.20163275383474 -0.101958348089394 0.91878973614012 NA NA
"MIR492" 0 NA NA NA NA NA NA
"MIR4458" 0.0396598783360183 0 5.20163275383474 0 1 NA NA
"MIR6084" 0 NA NA NA NA NA NA
"MIR6511B1" 0 NA NA NA NA NA NA
"MIR675" 0.0803273363596067 1.75764696893284 5.17182243227719 0.339850602364732 0.733969038308131 NA NA
"MIR6502" 0 NA NA NA NA NA NA
"MIR6840" 0 NA NA NA NA NA NA
"MIR1281" 0.0417550651158909 0 5.20163275383474 0 1 NA NA
"SSU72L5" 0.0419370968327329 0 5.20163275383474 0 1 NA NA
"MIR4697" 0.0392478119149137 0 5.20163275383474 0 1 NA NA
"MIR497" 0 NA NA NA NA NA NA
"MIR4468" 0 NA NA NA NA NA NA
"MIR6805" 5.98108417048351 -0.045757904477571 0.535746951082589 -0.0854095471474128 0.931935803372971 NA NA
"MIR4761" 0 NA NA NA NA NA NA
"MIR29A" 0 NA NA NA NA NA NA
"MIR5196" 0 NA NA NA NA NA NA
"MIR5187" 0 NA NA NA NA NA NA
"MIR10A" 0 NA NA NA NA NA NA
"MIR296" 0 NA NA NA NA NA NA
"TAF11L6" 0 NA NA NA NA NA NA
"MIR20B" 0 NA NA NA NA NA NA
"MIR6836" 0 NA NA NA NA NA NA
"MIR650" 0 NA NA NA NA NA NA
"MIR7112" 0 NA NA NA NA NA NA
"MIR4315-1" 0 NA NA NA NA NA NA
"MIR5572" 0 NA NA NA NA NA NA
"MIR4469" 0.0788116988723219 0 5.20163275383474 0 1 NA NA
"MIR6834" 0.0395638869574082 0 5.20163275383474 0 1 NA NA
"MIR6887" 0 NA NA NA NA NA NA
"MIR6837" 0 NA NA NA NA NA NA
"MIR4758" 0 NA NA NA NA NA NA
"SNORD138" 1.94572807506563 -0.633942772323434 0.992985710354656 -0.638420841017958 0.523199767919559 NA NA
"MIR4775" 0.525420124955187 -1.01124891970554 2.43776967737664 -0.414825456682921 0.678269682519431 NA NA
"MIR1199" 0 NA NA NA NA NA NA
"MIR7109" 0 NA NA NA NA NA NA
"AOX3P-AOX2P" 0.0792866899442532 0 5.20163275382738 0 1 NA NA
"MIR4732" 0 NA NA NA NA NA NA
"MIR6844" 0 NA NA NA NA NA NA
"MIR5703" 0 NA NA NA NA NA NA
"MIR19B2" 0.0442172622020494 -0.530349883261582 5.20163275383474 -0.101958348149549 0.918789736092372 NA NA
"MIR611" 0 NA NA NA NA NA NA
"MIR195" 0 NA NA NA NA NA NA
"MIR6800" 0 NA NA NA NA NA NA
"MIR6883" 0 NA NA NA NA NA NA
"MIR4707" 0.125982018571465 -1.0112438926791 5.20163275383474 -0.194408936681197 0.845855692955417 NA NA
"MIR198" 1.78687087288518 0.949207380541982 0.844678546805643 1.12374983848192 0.261119166904119 NA NA
"MIR6717" 0 NA NA NA NA NA NA
"MIR1825" 8.20415116167133 -0.153342207159109 0.47396640024518 -0.323529699741977 0.746294118757765 NA NA
"MIR6789" 0 NA NA NA NA NA NA
"TUBA3FP" 8.85357543217355 -0.309034546580657 0.44635467710684 -0.692351984712565 0.488716311335057 NA NA
"MIR568" 3.09649650962692 -0.337124552335374 0.6770352681147 -0.497942379389104 0.618524655717499 NA NA
"ATP6V0CP4" 0.246813620098044 2.39375016053635 2.86159492867561 0.836509086785467 0.402868566949986 NA NA
"MIR1234" 0 NA NA NA NA NA NA
"MIR3618" 0.0399004315691108 0 5.20163275383474 0 1 NA NA
"MIR6845" 0 NA NA NA NA NA NA
"MIR6866" 0 NA NA NA NA NA NA
"MIR922" 0.084134528033833 0.912323471464578 5.20163275383474 0.175391749983118 0.860771822669691 NA NA
"MIR3150B" 0 NA NA NA NA NA NA
"MIR6756" 0 NA NA NA NA NA NA
"MIR4784" 0 NA NA NA NA NA NA
"MIR6758" 0.0399004315691108 0 5.20163275383474 0 1 NA NA
"MIR3605" 1.00479894786611 -3.2264520100127 1.53786365629529 -2.09800914197114 0.0359043378030056 NA NA
"MIR194-2" 0 NA NA NA NA NA NA
"MIR106A" 0 NA NA NA NA NA NA
"MIR6822" 0 NA NA NA NA NA NA
"MIR3940" 0.252927364719583 -1.47584303430476 3.3575757847735 -0.43955613481538 0.660258616838002 NA NA
"MIR7706" 0 NA NA NA NA NA NA
"MIR4523" 0.0443633467267308 -0.530349883261582 5.20163275383474 -0.101958348149549 0.918789736092372 NA NA
"MIR3620" 0 NA NA NA NA NA NA
"MIR4315-2" 0.039668144832752 0 5.20163275383474 0 1 NA NA
"MIR6513" 0 NA NA NA NA NA NA
"MIR4763" 0 NA NA NA NA NA NA
"MIR5090" 0 NA NA NA NA NA NA
"MIR7-1" 0 NA NA NA NA NA NA
"MIR3606" 0 NA NA NA NA NA NA
"MIR143" 0 NA NA NA NA NA NA
"MIR6506" 0.20990558901135 -0.0494559874646893 3.50769743006876 -0.0140992740824056 0.988750779596894 NA NA
"MIR219A2" 0 NA NA NA NA NA NA
"MIR3615" 0 NA NA NA NA NA NA
"C1orf202" 5.23745772773815 0.653537795308576 0.562693003714572 1.16144645658343 0.245460385748632 NA NA
"MIR21" 0.334844420362339 -0.0494581558425722 2.57447981446643 -0.0192109316859502 0.984672836988472 NA NA
"MIR1257" 0 NA NA NA NA NA NA
"MIR6852" 0 NA NA NA NA NA NA
"MIR658" 0 NA NA NA NA NA NA
"MIR6847" 0 NA NA NA NA NA NA
"MIR137" 0 NA NA NA NA NA NA
"MIR29B2" 0 NA NA NA NA NA NA
"MIR19A" 0 NA NA NA NA NA NA
"CCNYL1B" 0 NA NA NA NA NA NA
"MIR29C" 0.0401636681798034 0.912323471308126 5.20163275383474 0.17539174995304 0.860771822693323 NA NA
"MIR1909" 0.485563027766502 0.912341549752624 2.28158989012738 0.399870964409686 0.689251559141735 NA NA
"MIR202" 0 NA NA NA NA NA NA
"MIR937" 0 NA NA NA NA NA NA
"MIR6848" 0 NA NA NA NA NA NA
"MIR424" 0 NA NA NA NA NA NA
"TAF11L5" 0 NA NA NA NA NA NA
"LINC02767" 0.299188548273126 -0.552296758631998 2.5966067219916 -0.212699425736827 0.83156141471133 NA NA
"MIR1539" 0 NA NA NA NA NA NA
"LINC02801" 0.744112584078586 -0.0494551835732063 1.70544883362197 -0.0289983390871804 0.97686591525497 NA NA
"MIR6716" 0 NA NA NA NA NA NA
"MIR2682" 0 NA NA NA NA NA NA
"MIR6516" 4.02725997356999 0.392339205437346 0.601409051813325 0.652366645055296 0.514164676389606 NA NA
"MIR711" 0.0792866899442532 0 5.20163275382738 0 1 NA NA
"MIR4444-1" 0.257564148589816 -0.552985013533792 3.34570883452048 -0.165281870265632 0.868722127992641 NA NA
"MIR1973" 0 NA NA NA NA NA NA
"MIR5004" 0.804376669367841 2.65616672762647 1.46177629178357 1.81708154835756 0.0692046276175214 NA NA
"MIR8085" 0 NA NA NA NA NA NA
"MIR6773" 0 NA NA NA NA NA NA
"MIR4657" 3.80063452209379 0.0362335686889882 0.70581755894856 0.0513356011473624 0.959058099879047 NA NA
"MIR4683" 0 NA NA NA NA NA NA
"MIR4534" 0 NA NA NA NA NA NA
"MIR1181" 1.07462333113013 -0.0180732105242345 1.39138293443425 -0.0129893863701751 0.989636260597288 NA NA
"MIR7855" 0 NA NA NA NA NA NA
"MIR4321" 0 NA NA NA NA NA NA
"MIR4800" 2.70489673697584 0.0646831327764381 0.813544803285008 0.079507769597021 0.936628751934286 NA NA
"MIR7162" 0 NA NA NA NA NA NA
"MIR6843" 0.0395638869574082 0 5.20163275383474 0 1 NA NA
"TAF11L4" 0 NA NA NA NA NA NA
"MIR4712" 2.75963274512735 0.0278390989603479 0.713607707530794 0.0390117688844421 0.968881005544512 NA NA
"MIR718" 0 NA NA NA NA NA NA
"MIR378D2" 0.15934481280706 0.912324467440095 5.04828420684756 0.180719711897877 0.856587585686597 NA NA
"MIR6820" 1.56470676436866 0.685381591242271 1.08255422738042 0.633115250864401 0.526658383732935 NA NA
"MTCO2P10" 0 NA NA NA NA NA NA
"MIR7113" 0.250182960403222 -1.51064872227593 3.84581233863192 -0.39280354558676 0.694464585738572 NA NA
"MIR3179-1" 0 NA NA NA NA NA NA
"SSU72L2" 0 NA NA NA NA NA NA
"MIR6742" 0 NA NA NA NA NA NA
"MIR7114" 0 NA NA NA NA NA NA
"MIR124-1" 0 NA NA NA NA NA NA
"MIR3175" 0.0395638869574082 0 5.20163275383474 0 1 NA NA
"MIR3655" 3.01438189412468 -0.295537896598269 0.724523504747986 -0.407906568470911 0.683342270239507 NA NA
"MIR9-3" 0 NA NA NA NA NA NA
"MIR4741" 0.121505673234596 0 5.20163275383474 0 1 NA NA
"MIR1302-2" 0 NA NA NA NA NA NA
"MIR4651" 0 NA NA NA NA NA NA
"MIR2277" 0.574507863316076 0.407340285260878 1.89050349898275 0.21546655982391 0.829403581148855 NA NA
"MIR631" 0.0396433449721266 0 5.20163275383474 0 1 NA NA
"MIR2117" 0 NA NA NA NA NA NA
"MIR940" 0.245079642396345 -0.530352489000181 3.39806636088636 -0.156074788622387 0.875974070575652 NA NA
"MIR3622A" 0 NA NA NA NA NA NA
"MIR142" 0.039668144832752 0 5.20163275383474 0 1 NA NA
"TAF11L10" 0 NA NA NA NA NA NA
"MIR34A" 0 NA NA NA NA NA NA
"MIR6125" 0.0433679758346574 0.912323471308126 5.20163275383474 0.17539174995304 0.860771822693323 NA NA
"MIR4745" 0 NA NA NA NA NA NA
"MIR519A2" 0 NA NA NA NA NA NA
"MIR224" 0 NA NA NA NA NA NA
"MIR6824" 0 NA NA NA NA NA NA
"MIR5047" 0.0846641081090463 -0.53034988310513 5.20163275383474 -0.101958348119472 0.918789736116246 NA NA
"MIR4640" 0 NA NA NA NA NA NA
"MIR6808" 0 NA NA NA NA NA NA
"TAF11L2" 0 NA NA NA NA NA NA
"MIR19B1" 0 NA NA NA NA NA NA
"MIR4313" 0 NA NA NA NA NA NA
"MIR147B" 0.35885942706908 -0.530350721392318 2.75468056107136 -0.192527122341202 0.847329324734694 NA NA
"MIR24-2" 0 NA NA NA NA NA NA
"MIR4496" 0 NA NA NA NA NA NA
"MIR4750" 2.88694131222853 -0.307129759344823 0.874773908609735 -0.351096159044044 0.72551620939979 NA NA
"PERCC1" 0.0792412614781111 -0.530349883105129 5.20163275383474 -0.101958348119472 0.918789736116246 NA NA
"MIR3184" 0 NA NA NA NA NA NA
"MIR7107" 0.0392478119149137 0 5.20163275383474 0 1 NA NA
"MIR5001" 0.248836429714284 0.798637132452027 3.80870884531964 0.209687105233428 0.833911890336924 NA NA
"MIR6733" 0 NA NA NA NA NA NA
"MIR3191" 0 NA NA NA NA NA NA
"MIR4649" 0 NA NA NA NA NA NA
"MIR1287" 0 NA NA NA NA NA NA
"MIR1908" 0 NA NA NA NA NA NA
"MIR663A" 0 NA NA NA NA NA NA
"MIR7110" 2.66109705061516 0.0551530864705487 0.776585185993831 0.0710200084488694 0.943381831258813 NA NA
"MIR4724" 2.7591496879137 0.355527436384143 0.743625481013763 0.478100126288656 0.632578942200219 NA NA
"MIR8072" 0 NA NA NA NA NA NA
"MIR1914" 0 NA NA NA NA NA NA
"MIR4691" 0.159871112900844 1.75787971023988 5.00884920509689 0.350954807833125 0.725622252630996 NA NA
"MIR6869" 0 NA NA NA NA NA NA
"SSU72L1" 0.0434643257749089 -0.530349883261582 5.20163275383474 -0.101958348149549 0.918789736092372 NA NA
"TAF11L3" 0 NA NA NA NA NA NA
"MIR122" 0 NA NA NA NA NA NA
"MIR2110" 0.0419370968327329 0 5.20163275383474 0 1 NA NA
"MIR197" 0.039668144832752 0 5.20163275383474 0 1 NA NA
"MIR1236" 0 NA NA NA NA NA NA
"MIR9-2" 1.14509747680069 -0.056507264276342 1.24934207119393 -0.0452296177157797 0.963924286877248 NA NA
"MIR6501" 0.126905197484728 0.912332144834518 5.20163275383474 0.175393417415316 0.860770512558246 NA NA
"MIR664B" 0.123455874209043 0 5.20163275383474 0 1 NA NA
"MIR1-2" 0 NA NA NA NA NA NA
"MIR1304" 0.087581693508534 -0.530341209891643 5.20163275383474 -0.101956680717351 0.918791059613647 NA NA
"MIR24-1" 0 NA NA NA NA NA NA
"MIR302B" 0 NA NA NA NA NA NA
"MIR1306" 0.701061268186283 0.402112780509046 1.79220975450691 0.22436703042032 0.822471722648044 NA NA
"TAF11L7" 0 NA NA NA NA NA NA
"MIR6721" 0 NA NA NA NA NA NA
"MIR4720" 0 NA NA NA NA NA NA
"MIR1292" 0.0419370968327329 0 5.20163275383474 0 1 NA NA
"CPHXL2" 0.0859670160722414 0.431429461734157 5.20163275383474 0.0829411613913149 0.933898324718067 NA NA
"MIR205" 0.688091393595254 -0.508871473364038 1.80334255170021 -0.282182369003753 0.777803676713579 NA NA
"MIR6890" 0 NA NA NA NA NA NA
"MIR6751" 0 NA NA NA NA NA NA
"MIR564" 0 NA NA NA NA NA NA
"MIR363" 1.26968896395007 -2.11329971553898 1.4612315410097 -1.44624561969057 0.148108322396471 NA NA
"LYNX1-SLURP2" 0.745818787293599 -1.01797945469538 1.56457715491622 -0.650641901229782 0.515277675418258 NA NA
"MIR133A2" 0 NA NA NA NA NA NA
"VAMP9P" 0 NA NA NA NA NA NA
"MIR6873" 0 NA NA NA NA NA NA
"MIR4658" 0 NA NA NA NA NA NA
"MIR6741" 0 NA NA NA NA NA NA
"MIRLET7B" 0 NA NA NA NA NA NA
"MIR4687" 0 NA NA NA NA NA NA
"MIR4723" 0 NA NA NA NA NA NA
"MIR6748" 0.642773378435999 -1.46571785811325 1.98565278706972 -0.738154156485863 0.460420777254717 NA NA
"MIR17" 0 NA NA NA NA NA NA
"MIR92A2" 0.129027454835777 -1.0112438926791 5.20163275383474 -0.194408936681197 0.845855692955417 NA NA
"MIR4517" 0 NA NA NA NA NA NA
"MIR3614" 1.84679676675667 -0.225672161336446 1.01938701847065 -0.221380258182034 0.824796362788568 NA NA
"LINC01226" 0.86144055678516 -1.92122089227013 1.95066341497337 -0.984906405442767 0.324670046731755 NA NA
"MIR330" 0 NA NA NA NA NA NA
"SSU72L3" 0.0417550651158909 0 5.20163275383474 0 1 NA NA
"MIR2861" 0 NA NA NA NA NA NA
"hsa-mir-8069-1" 0 NA NA NA NA NA NA
"MIR6886" 0 NA NA NA NA NA NA
"MIR1302-10" 0 NA NA NA NA NA NA
"MIR3064" 0.0395638869574082 0 5.20163275383474 0 1 NA NA
"MIR451A" 0 NA NA NA NA NA NA
"MIR223" 0 NA NA NA NA NA NA
"MIR371B" 0 NA NA NA NA NA NA
"MIR6787" 0 NA NA NA NA NA NA
"MIR4793" 0 NA NA NA NA NA NA
"MIR935" 0 NA NA NA NA NA NA
"MIR5006" 0.0842441496496905 -0.53034988310513 5.20163275383474 -0.101958348119472 0.918789736116246 NA NA
"MIR4722" 0 NA NA NA NA NA NA
"MIR92B" 0.162631260940324 -1.01124666899687 4.31289388796527 -0.234470565533425 0.814619681638534 NA NA
"MIR943" 0.0872198594302527 -0.53034988310513 5.20163275383474 -0.101958348119472 0.918789736116246 NA NA
"MIR7847" 0 NA NA NA NA NA NA
"MIR6785" 0 NA NA NA NA NA NA
"MIR4467" 0 NA NA NA NA NA NA
"ENPP7P15" 0 NA NA NA NA NA NA
"OR8B3" 0 NA NA NA NA NA NA
"SCYGR10" 0.0443633467267308 -0.530349883261582 5.20163275383474 -0.101958348149549 0.918789736092372 NA NA
"LINC02786" 0.0843902341743718 -0.53034988310513 5.20163275383474 -0.101958348119472 0.918789736116246 NA NA
"SCYGR1" 0 NA NA NA NA NA NA
"SCYGR4" 0.03921437403047 -0.530349883261582 5.20163275383474 -0.101958348149549 0.918789736092372 NA NA
"SCYGR8" 0 NA NA NA NA NA NA
"SMIM44" 0 NA NA NA NA NA NA
"SCYGR2" 0 NA NA NA NA NA NA
"OR4F16" 0 NA NA NA NA NA NA
"SCYGR5" 0 NA NA NA NA NA NA
"LINC02780" 0 NA NA NA NA NA NA
"RPSAP56" 0.249265472302108 -0.515051703808606 3.37132368665624 -0.15277432595606 0.878576244948869 NA NA
"LINC02781" 0 NA NA NA NA NA NA
"LINC02811" 0.124272757912447 -0.530349882948678 5.20163275383474 -0.101958348089394 0.91878973614012 NA NA
"OR8B2" 0 NA NA NA NA NA NA
"BTN1A1P1" 0.167955940244465 -0.530345523934893 4.26923654766909 -0.124224909539025 0.901137200035469 NA NA
"OR7E84P" 0 NA NA NA NA NA NA
"CD300H" 0 NA NA NA NA NA NA
"LINC02606" 7.75904816909227 0.559217125966562 0.447151190954331 1.25062202064822 0.211072412656361 NA NA
"LINC02808" 0.241436490370375 -0.530352902225687 3.01453891486298 -0.175931682159026 0.860347614777077 NA NA
"TMEM247" 0 NA NA NA NA NA NA
"SCYGR3" 0 NA NA NA NA NA NA
"SMIM38" 1.85681451463999 0.307999596640544 0.907070547337312 0.339554180812805 0.734192288346088 NA NA
"SCYGR7" 0 NA NA NA NA NA NA
"OR8S1" 0.0815331043983512 0 5.20163275383474 0 1 NA NA
"SCYGR6" 0 NA NA NA NA NA NA
"TMDD1" 0.166072241334819 1.86187291082268 5.164552431762 0.360510022005423 0.71846576331932 NA NA
"OR4F29" 0 NA NA NA NA NA NA
"RNA5SP343" 0 NA NA NA NA NA NA
"OR11P1P" 0 NA NA NA NA NA NA
"SMIM41" 2.96663224413478 -0.273424932627872 0.82800161547556 -0.330222704300922 0.741231692632316 NA NA
"CIST1" 0.0382869879839473 0 5.20163275383474 0 1 NA NA
"FAM91A2P" 0.0868464399454482 -0.53034988310513 5.20163275383474 -0.101958348119472 0.918789736116246 NA NA
"TOMT" 0.522535464872269 -0.0494560519151144 1.97620310859603 -0.0250257940087189 0.980034389405287 NA NA
"LINC02359" 0 NA NA NA NA NA NA
"CCDC39" 8.11604435228378 0.217246869066631 0.455440298074115 0.477004055164389 0.633359234013135 NA NA
"OOSP1" 0.410366592689708 0.431444586337496 2.20706855880156 0.195483092093782 0.845014772900503 NA NA
"KRT88P" 0.0433644313064845 0 5.20163275383474 0 1 NA NA
"OR4H6P" 0 NA NA NA NA NA NA
"EEF1AKMT4-ECE2" 1.674192392725 -0.224464587827509 1.037723452489 -0.216304823109786 0.828750149759325 NA NA
"OOSP4A" 1.35503304631504 0.217198548789367 1.35616480000102 0.160156456493492 0.872757829234745 NA NA
"MIURF" 1.08771103185151 -2.28075496322029 1.47952071051836 -1.54154987287823 0.123183014692534 NA NA
"SLC7A14-AS1" 0.160869394063855 0 5.20163275383474 0 1 NA NA
"LINC01488" 0.0395638869574082 0 5.20163275383474 0 1 NA NA
"EMICERI" 2.99441421737365 0.698452924479046 0.777604983402748 0.898210453105203 0.369073361580871 NA NA
"OR4H6BP" 0 NA NA NA NA NA NA
"PIGY-DT" 4.07766534360576 0.34761337357722 0.680989729674422 0.510453180760027 0.609734007413153 NA NA
"OR4Q1P" 0 NA NA NA NA NA NA
"THSD1P1" 8.47476182777574 -0.204268926687725 0.440695217453423 -0.463515188270256 0.642995130645665 NA NA
"SMN-AS1" 1.03629832085507 0.67982011933149 1.28531679590619 0.52891249962403 0.596866150531587 NA NA
"LINC02795" 0.78771230794889 0.224868384153514 1.49629189424583 0.150283768172689 0.880540738669442 NA NA
"OOSP3" 0.631388372338388 -2.50434584918292 1.86278049116963 -1.34441275343745 0.178814952009032 NA NA
"PRSS52P" 0 NA NA NA NA NA NA
"DINOL" 0.496287699914447 1.34918505958424 1.87690974992158 0.718833209556615 0.47224369305557 NA NA
"TFAP2A-AS2" 3.99199850480153 0.110130620320938 0.692670308156844 0.158994284905887 0.873673376540945 NA NA
"LINC00842" 0.205550081728967 0 3.53550971180076 0 1 NA NA
"LINC02478" 2.55587390974241 1.26503782126321 0.864428300656864 1.46343869156289 0.143347377981214 NA NA
"OR11J6P" 0 NA NA NA NA NA NA
"PDGFRL2P" 0 NA NA NA NA NA NA
"TUSC2P2" 0 NA NA NA NA NA NA
"LNCARGI" 0.0834650741169631 -0.53034988310513 5.20163275383474 -0.101958348119472 0.918789736116246 NA NA
"LINC02792" 0.0851371792864302 0 5.20163275383474 0 1 NA NA
"TUSC2P1" 0 NA NA NA NA NA NA
"OR4M2-OT1" 0 NA NA NA NA NA NA
"H2BK1" 0.285249050659535 0 3.25909255799067 0 1 NA NA
"LINC03094" 0 NA NA NA NA NA NA
"OR1Q1BP" 0 NA NA NA NA NA NA
"TBCEL-TECTA" 6.60316445613286 0.171060047523401 0.538326829776386 0.317762441070338 0.750665142816827 NA NA
"LINC02788" 0.0443633467267308 -0.530349883261582 5.20163275383474 -0.101958348149549 0.918789736092372 NA NA
"LINC02838" 0.328814503023368 -1.0112474748544 2.35978363292096 -0.428533981144137 0.668262399001817 NA NA
"OR7E11P" 0 NA NA NA NA NA NA
"LINC02929" 0.274421977822168 0 3.70500781235263 0 1 NA NA
"LIRIL2R" 0.0433644313064845 0 5.20163275383474 0 1 NA NA
"LINC02856" 0.0396433449721266 0 5.20163275383474 0 1 NA NA
"FAM90A9" 0 NA NA NA NA NA NA
"FAM90A16" 0 NA NA NA NA NA NA
"FAM90A19" 0 NA NA NA NA NA NA
"TOP1P1" 1.10055447416691 1.84615312417189 1.58536706401807 1.16449569697308 0.244223186161354 NA NA
"LINC02834" 0 NA NA NA NA NA NA
"FAM90A22" 0 NA NA NA NA NA NA
"LINC02835" 0 NA NA NA NA NA NA
"FAM90A17" 0 NA NA NA NA NA NA
"LINC02717" 0.413812914713819 1.80955881625533 2.16876136754144 0.834374331513794 0.404070077045483 NA NA
"LINC02680" 6.66318135370925 -0.134359450516496 0.545398259166487 -0.246351080624703 0.805410471409855 NA NA
"MITA1" 2.80271243455653 -1.33674491588731 1.19216285818069 -1.12127710296835 0.262169928783875 NA NA
"LCEP3" 0 NA NA NA NA NA NA
"FAM90A23" 0 NA NA NA NA NA NA
"LINC02849" 0.461511154464159 2.16931928624485 1.79792633298172 1.20656739180587 0.227598790948745 NA NA
"SAMD4A-AS1" 0.161150765085854 0.912328759980686 4.32538108687272 0.210924480793045 0.832946200932891 NA NA
"FAM90A14" 0 NA NA NA NA NA NA
"LINC02793" 0 NA NA NA NA NA NA
"SCYGR9" 0 NA NA NA NA NA NA
"KCNQ5-DT" 1.08791171597086 -1.54256663352892 1.7901329316948 -0.861705075761332 0.388849831754922 NA NA
"LINC02852" 0 NA NA NA NA NA NA
"LINC02858" 0.320305794721831 0.431438397611523 2.85882531164225 0.150914571748941 0.880043105548484 NA NA
"MSANTD5" 0 NA NA NA NA NA NA
"LINC03114" 0 NA NA NA NA NA NA
"BMP8B-AS1" 0 NA NA NA NA NA NA
"FAM90A18" 0 NA NA NA NA NA NA
"FAM90A8" 0 NA NA NA NA NA NA
"BCL6-AS1" 0.416311671457029 -0.548899647812461 2.15002263666828 -0.255299473806029 0.798491806323887 NA NA
"H2AL1MP" 0 NA NA NA NA NA NA
"LCE7A" 0 NA NA NA NA NA NA
"FAM90A10" 0 NA NA NA NA NA NA
"CERNA2" 0.0395638869574082 0 5.20163275383474 0 1 NA NA
"FAM90A7" 0 NA NA NA NA NA NA
"LINC02689" 0 NA NA NA NA NA NA
"H2AQ1P" 0 NA NA NA NA NA NA
"NBEAP6" 0 NA NA NA NA NA NA
"SPDYE15" 0 NA NA NA NA NA NA
"LINC02822" 0.0835777207572008 -1.01124389283555 5.20163275383474 -0.194408936711275 0.845855692931868 NA NA
"FAM246C" 3.67928387646554 -1.19208024777244 0.697153173728507 -1.7099258709488 0.0872795817325601 NA NA
"PCSEAT" 0 NA NA NA NA NA NA
"MIR34BHG" 2.89582531410927 -0.153995831919844 0.849783319203358 -0.181217762740047 0.856196652776458 NA NA
"SPDYE13" 0 NA NA NA NA NA NA
"LCAL1" 0.124998532627809 1.83389460050143 5.16645369793906 0.354961973477665 0.722618079341544 NA NA
"MAGEA6-DT" 0.0419370968327329 0 5.20163275383474 0 1 NA NA
"NCMAP-DT" 2.49882559111131 0.610884500346251 0.809335077661076 0.754798002962711 0.450370192322559 NA NA
"SPEGNB" 0.411356284963649 -0.942430294788718 2.11214403812988 -0.44619603482306 0.655455646909442 NA NA
"GPC3-AS1" 0.0877313225613882 0.431429461734156 5.20163275383474 0.0829411613913148 0.933898324718067 NA NA
"FAM246A" 0 NA NA NA NA NA NA
"TMEM217B" 1.2350013444505 1.36622936470082 1.30291559730515 1.04859391316416 0.294365058497298 NA NA
"LINC02964" 1.2034315222002 0.12475410048056 1.21872517785306 0.10236442370078 0.918467421070775 NA NA
"SPADH" 0 NA NA NA NA NA NA
"SPDYE14" 0 NA NA NA NA NA NA
"BMS1P23" 0.566535268505451 -1.01124904484529 1.81322957121954 -0.557706018529768 0.577045147227614 NA NA
"RNVU1-8" 0 NA NA NA NA NA NA
"FAM246B" 0 NA NA NA NA NA NA
"FLICR" 1.05164427516636 -0.62168795773383 1.27788422747627 -0.486497872316351 0.626614213516011 NA NA
"CPLANE1-AS1" 9.42549810206863 -0.0804158875400735 0.449542868177829 -0.178883691039367 0.858029028893185 NA NA
"LINC00279" 0.246089477081929 -0.0494589049717201 3.00367903697631 -0.0164661085165439 0.98686253990673 NA NA
"OR4F8BP" 0 NA NA NA NA NA NA
"LINC03101" 0 NA NA NA NA NA NA
"NHIP" 0 NA NA NA NA NA NA
"H3C2" 1.9506679226781 -0.853727719805084 1.01531092481358 -0.840853475463033 0.400430024945288 NA NA
"ZBTB7C-AS1" 0 NA NA NA NA NA NA
"LINC02885" 0.661560898611391 -2.49853447960264 1.62668168019047 -1.53597013480233 0.124545705230908 NA NA
"MAP3K5-AS2" 0 NA NA NA NA NA NA
"PRSS43P" 0 NA NA NA NA NA NA
"ACTBP4" 0.247957205682499 -0.515883978291951 2.98869456559836 -0.172611809928683 0.862956568265631 NA NA
"LINC02348" 0.932678494433859 -2.13250797903766 1.60253327565846 -1.33071057645368 0.183284261589608 NA NA
"LINC01622" 0.122228798470529 0 5.20163275383474 0 1 NA NA
"SMIM40" 0.0433679758346574 0.912323471308126 5.20163275383474 0.17539174995304 0.860771822693323 NA NA
"MICB-DT" 0.367815162783458 -1.01124765036842 2.32048948813648 -0.435790662072993 0.662988619498248 NA NA
"LINC02946" 0.16044802575263 -0.530345251275295 4.33410534757541 -0.122365565380634 0.902609508378057 NA NA
"CDRT15P4" 0.824083912223297 -0.385199420579127 1.4168152590729 -0.271876956513853 0.785716630105544 NA NA
"H3C3" 0.0399004315691108 0 5.20163275383474 0 1 NA NA
"LINCADL" 0.242920762061335 0.431440882847352 3.00939210237498 0.143364795337525 0.886002084973589 NA NA
"LINC03113" 0.0382869879839473 0 5.20163275383474 0 1 NA NA
"THCAT155" 1.62493869586361 -1.0500526160724 1.33585572890042 -0.786052410717084 0.431836782886016 NA NA
"HPS1-AS1" 3.03209077728644 -0.184847200694471 0.697071759865682 -0.265176716856367 0.790873330292146 NA NA
"CNTNAP3P7" 0.649502802329225 2.34611250257412 1.71354821634326 1.36915464659685 0.170950939482213 NA NA
"CIMIP3" 0 NA NA NA NA NA NA
"MAGEA3-DT" 0.078882518863222 -0.530349883105129 5.20163275383474 -0.101958348119472 0.918789736116246 NA NA
"PTCSC1" 0.284610117981232 0 2.93771841637555 0 1 NA NA
"LINC03026" 0.749493001734502 -0.0357861152628056 1.4624701437849 -0.0244696381768113 0.980478001685401 NA NA
"FAM106B" 0 NA NA NA NA NA NA
"FAM242B" 0.0433821141705393 0 5.20163275383474 0 1 NA NA
"EBF3-AS1" 0.0392478119149137 0 5.20163275383474 0 1 NA NA
"FAM106C" 0.247491429527789 1.80561869117965 3.82394316265102 0.472187638355971 0.636792862398877 NA NA
"ZNF73P" 0 NA NA NA NA NA NA
"ZNF75CP" 0 NA NA NA NA NA NA
"ANKRD33BP3" 0 NA NA NA NA NA NA
"SMIM42" 0 NA NA NA NA NA NA
"DYNAPP3" 0 NA NA NA NA NA NA
"C3orf36" 0 NA NA NA NA NA NA
"ZCCHC14-DT" 4.03653848989837 0.542150060568875 0.735079238208464 0.737539618028397 0.460794259749739 NA NA
"LINC01949" 0.215634996220532 -1.01123724660306 3.99602071010429 -0.253061062483 0.800221027346518 NA NA
"SNORA74C-2" 0.508782558261282 -0.614096827016561 1.78831748523402 -0.343393626739718 0.73130235349904 NA NA
"ELOA3BP" 0 NA NA NA NA NA NA
"NPBWR1" 0.573355293292876 1.89046283498844 1.7113721547928 1.1046474197293 0.269312395144867 NA NA
"ELOA3DP" 0 NA NA NA NA NA NA
"ELOA3P" 0 NA NA NA NA NA NA
"LNCDAT" 0.0813189520732991 0 5.20163275383474 0 1 NA NA
"CDR1" 0.8969279298207 1.84037621397329 1.92931023067604 0.953903724093359 0.340132378219198 NA NA
"ACTL10" 5.92445782214882 -0.00759022326116593 0.552191130720025 -0.0137456450111191 0.989032907427223 NA NA
"HRURF" 0.0396598783360183 0 5.20163275383474 0 1 NA NA
"UGT1A3" 0 NA NA NA NA NA NA
"UGT1A5" 0 NA NA NA NA NA NA
"CTAGE4" 1.69429745284342 0.952122056377861 0.879429476430822 1.08265879401958 0.278959900258973 NA NA
"PPIAL4C" 8.81686832333951 0.2748797387717 0.405435691954778 0.67798603878802 0.497780545312316 NA NA
"CHAER1" 0 NA NA NA NA NA NA
"LINC01530" 5.9471924238642 -0.363405675814745 0.596307118640301 -0.609427029218405 0.542241426550476 NA NA
"MLDHR" 0 NA NA NA NA NA NA
"FPASL" 0.702924576907762 -0.963220910233872 1.70244894062712 -0.565785491269451 0.57153961054983 NA NA
"THRB-AS2" 3.5149118249022 -2.30260739824369 1.16070766225212 -1.98379615567968 0.0472785688812623 NA NA
"HECTD2-AS1" 1.47320837668488 -0.381484072529922 1.42534294047683 -0.267643709942746 0.78897358229182 NA NA
"LINC01512" 0.317714792625363 0 5.20163275383474 0 1 NA NA
"ZEBTR" 3.58189726081201 0.246162565811374 0.687748613940134 0.357925208167415 0.720399285389294 NA NA
"DDIT4-AS1" 4.02703129424042 -0.728119928999628 0.678538791268786 -1.07307045428918 0.283239506227527 NA NA
"INKILN" 0 NA NA NA NA NA NA
"PPIAL4D" 0 NA NA NA NA NA NA
"COX8BP" 0 NA NA NA NA NA NA
"CTAGE8" 1.65373645901382 0.804330702072225 0.857118362880372 0.938412635763919 0.34803239482084 NA NA
"IUR1" 0.164035362030162 0 4.30679485611525 0 1 NA NA
"XNDC1N-ZNF705EP-ALG1L9P" 2.21803160739895 0.500061098843658 0.872735408406584 0.572981334350414 0.566657332310032 NA NA
"XNDC1CP" 0 NA NA NA NA NA NA
"PYDC5" 0.12131537502102 0 5.20163275383474 0 1 NA NA
"CD200R1P1" 0 NA NA NA NA NA NA
"TARP" 0.660560071691032 -0.3736360084544 1.58679471272637 -0.235465876876053 0.813847160655237 NA NA
"SMIM46" 0 NA NA NA NA NA NA
"FAM95A" 0 NA NA NA NA NA NA
"ENEMAL" 0.504114699617286 -0.100840292359762 1.8722713957744 -0.0538598691340114 0.957046810022081 NA NA
"LINC03024" 0 NA NA NA NA NA NA
"GUCA1ANB-GUCA1A" 7.85637767994982 0.646164769648403 0.44038777033828 1.46726320113762 0.142304470057519 NA NA
"SPESP1-NOX5" 0.122214183432311 1.78171114563637 5.17009789911321 0.344618454119017 0.730381230374981 NA NA
"H2BN1" 0.0832648628755953 0 5.20163275382624 0 1 NA NA
"TTTY16" 0.164432419178514 0.912340483750894 4.30406051717941 0.211972038987217 0.832128848295935 NA NA
"LINC03003" 0.117070302817491 0 5.20163275383474 0 1 NA NA
"TSPAN11-AS1" 1.1054380216976 -2.66667341750033 1.5224252683754 -1.75159561056549 0.0798433678882419 NA NA
"TTTY9A" 0 NA NA NA NA NA NA
"FAM41AY2" 0 NA NA NA NA NA NA
"FLJ43315" 0 NA NA NA NA NA NA
"LGALS17A" 0 NA NA NA NA NA NA
"LNX2BP" 0.3269443040593 -0.0494600150559502 3.54542583590685 -0.01395037362086 0.98886957329247 NA NA
"POLGARF" 0.281671602485524 0 3.2832655535689 0 1 NA NA
"LY6S" 0 NA NA NA NA NA NA
"ADIPINT" 0.0875852380367068 0.431429461734156 5.20163275383474 0.0829411613913148 0.933898324718067 NA NA
"KCNJ6-AS1" 1.67939760046329 -1.93950290842358 1.4291721174153 -1.35708140733338 0.174755345423715 NA NA
"GS1-279B7.1" 0 NA NA NA NA NA NA
"WDR5CP" 0.994309755330813 -1.93027749880591 1.54971233081796 -1.24557149118577 0.212921754038251 NA NA
"SLED1" 0 NA NA NA NA NA NA
"LINC00367" 0 NA NA NA NA NA NA
"UBE2DNL" 0 NA NA NA NA NA NA
"HNRNPKP3" 0.117045502956865 0 5.20163275383474 0 1 NA NA
"LINC00359" 0.661122072416798 -0.940226040309896 1.75225676257776 -0.536580060862041 0.591557720138249 NA NA
"DUSP13A" 1.18641205627246 1.26645905110765 1.16050839615618 1.09129675864681 0.275142323564767 NA NA
"MYH16" 0.325476689857908 -1.01124508378181 2.86399877873665 -0.353088517805821 0.724022080682255 NA NA
"SCREEM1" 0.0399004315691108 0 5.20163275383474 0 1 NA NA
"UVRAG-DT" 3.09204819130689 -0.710100614164926 0.86388001322107 -0.821989863519633 0.411082665979584 NA NA
"TMEM269-DT" 0 NA NA NA NA NA NA
"JMJD1C-AS2" 0 NA NA NA NA NA NA
"MFSD4A-AS1" 0.161634216700142 0 5.02303778764342 0 1 NA NA
"ITPR3-AS1" 3.10081374735895 0.40480996844316 0.770077308504684 0.525674453684669 0.599114416344942 NA NA
"LINC02879" 0.288940110902678 -2.18915121060586 2.83473565133805 -0.772259384952714 0.439960815523809 NA NA
"LINC02996" 0.0818535019630128 -0.53034988310513 5.20163275383474 -0.101958348119472 0.918789736116246 NA NA
"LINC03029" 0.0416036693455106 0.912323471308127 5.20163275383474 0.17539174995304 0.860771822693323 NA NA
"LINC00302" 0 NA NA NA NA NA NA
"RARB-AS1" 0 NA NA NA NA NA NA
"LINC03005" 0.0382869879839473 0 5.20163275383474 0 1 NA NA
"CCEPR" 4.84207072190186 -1.05744069330155 0.736628441139209 -1.43551434379346 0.15114058389108 NA NA
"ERCC-00002" 1.43134561156383 0.739082830164158 1.03344740511145 0.715162500296231 0.474508637690559 NA NA
"ERCC-00003" 0.16199954131107 0 4.32375551254615 0 1 NA NA
"ERCC-00004" 0.409545349757551 0.431441565944653 2.14026260310762 0.201583471728286 0.840242367616312 NA NA
"ERCC-00009" 0.0832684074037682 0.912332144678065 5.20163275383474 0.175393417385239 0.860770512581878 NA NA
"ERCC-00012" 0 NA NA NA NA NA NA
"ERCC-00013" 0 NA NA NA NA NA NA
"ERCC-00014" 0 NA NA NA NA NA NA
"ERCC-00016" 0 NA NA NA NA NA NA
"ERCC-00017" 0 NA NA NA NA NA NA
"ERCC-00019" 0 NA NA NA NA NA NA
"ERCC-00022" 0 NA NA NA NA NA NA
"ERCC-00024" 0 NA NA NA NA NA NA
"ERCC-00025" 0 NA NA NA NA NA NA
"ERCC-00028" 0 NA NA NA NA NA NA
"ERCC-00031" 0 NA NA NA NA NA NA
"ERCC-00033" 0 NA NA NA NA NA NA
"ERCC-00034" 0 NA NA NA NA NA NA
"ERCC-00035" 0.0426056900480991 -0.530349883261582 5.20163275383474 -0.101958348149549 0.918789736092372 NA NA
"ERCC-00039" 0 NA NA NA NA NA NA
"ERCC-00040" 0 NA NA NA NA NA NA
"ERCC-00041" 0 NA NA NA NA NA NA
"ERCC-00042" 0.0392478119149137 0 5.20163275383474 0 1 NA NA
"ERCC-00043" 0.0395638869574082 0 5.20163275383474 0 1 NA NA
"ERCC-00044" 0 NA NA NA NA NA NA
"ERCC-00046" 0.166015092054698 -1.01124086211782 4.28492785481617 -0.235999507198517 0.813433052574517 NA NA
"ERCC-00048" 0 NA NA NA NA NA NA
"ERCC-00051" 0 NA NA NA NA NA NA
"ERCC-00053" 0 NA NA NA NA NA NA
"ERCC-00054" 0 NA NA NA NA NA NA
"ERCC-00057" 0 NA NA NA NA NA NA
"ERCC-00058" 0 NA NA NA NA NA NA
"ERCC-00059" 0 NA NA NA NA NA NA
"ERCC-00060" 0.0434643257749089 -0.530349883261582 5.20163275383474 -0.101958348149549 0.918789736092372 NA NA
"ERCC-00061" 0 NA NA NA NA NA NA
"ERCC-00062" 0 NA NA NA NA NA NA
"ERCC-00067" 0 NA NA NA NA NA NA
"ERCC-00069" 0 NA NA NA NA NA NA
"ERCC-00071" 0 NA NA NA NA NA NA
"ERCC-00073" 0 NA NA NA NA NA NA
"ERCC-00074" 1.60960435983337 -1.49595153839884 1.33560815361348 -1.12005271482624 0.262691298942499 NA NA
"ERCC-00075" 0 NA NA NA NA NA NA
"ERCC-00076" 0 NA NA NA NA NA NA
"ERCC-00077" 0 NA NA NA NA NA NA
"ERCC-00078" 0 NA NA NA NA NA NA
"ERCC-00079" 0 NA NA NA NA NA NA
"ERCC-00081" 0 NA NA NA NA NA NA
"ERCC-00083" 0 NA NA NA NA NA NA
"ERCC-00084" 0 NA NA NA NA NA NA
"ERCC-00085" 0 NA NA NA NA NA NA
"ERCC-00086" 0 NA NA NA NA NA NA
"ERCC-00092" 0 NA NA NA NA NA NA
"ERCC-00095" 0.0433821141705393 0 5.20163275383474 0 1 NA NA
"ERCC-00096" 0.451551585123839 -1.01125015113372 2.01121387721028 -0.502805873901588 0.615100763462294 NA NA
"ERCC-00097" 0 NA NA NA NA NA NA
"ERCC-00098" 0 NA NA NA NA NA NA
"ERCC-00099" 0 NA NA NA NA NA NA
"ERCC-00104" 0 NA NA NA NA NA NA
"ERCC-00108" 0.120354223807248 1.75764696908327 5.17182243225502 0.339850602395276 0.733969038285129 NA NA
"ERCC-00109" 0 NA NA NA NA NA NA
"ERCC-00111" 0 NA NA NA NA NA NA
"ERCC-00112" 0 NA NA NA NA NA NA
"ERCC-00113" 0.122310213046696 -0.530349882948678 5.20163275383474 -0.101958348089394 0.91878973614012 NA NA
"ERCC-00116" 0.039668144832752 0 5.20163275383474 0 1 NA NA
"ERCC-00117" 0 NA NA NA NA NA NA
"ERCC-00120" 0 NA NA NA NA NA NA
"ERCC-00123" 0 NA NA NA NA NA NA
"ERCC-00126" 0 NA NA NA NA NA NA
"ERCC-00130" 1.0629701732887 1.23149501365577 1.22292574301015 1.00700718804441 0.313931319958082 NA NA
"ERCC-00131" 0 NA NA NA NA NA NA
"ERCC-00134" 0 NA NA NA NA NA NA
"ERCC-00136" 0.12334535753613 -0.530341209735191 5.20163275383474 -0.101956680687273 0.918791059637521 NA NA
"ERCC-00137" 0 NA NA NA NA NA NA
"ERCC-00138" 0 NA NA NA NA NA NA
"ERCC-00142" 0 NA NA NA NA NA NA
"ERCC-00143" 0 NA NA NA NA NA NA
"ERCC-00144" 0 NA NA NA NA NA NA
"ERCC-00145" 0.0426056900480991 -0.530349883261582 5.20163275383474 -0.101958348149549 0.918789736092372 NA NA
"ERCC-00147" 0 NA NA NA NA NA NA
"ERCC-00148" 0 NA NA NA NA NA NA
"ERCC-00150" 0 NA NA NA NA NA NA
"ERCC-00154" 0 NA NA NA NA NA NA
"ERCC-00156" 0 NA NA NA NA NA NA
"ERCC-00157" 0 NA NA NA NA NA NA
"ERCC-00158" 0 NA NA NA NA NA NA
"ERCC-00160" 0 NA NA NA NA NA NA
"ERCC-00162" 0 NA NA NA NA NA NA
"ERCC-00163" 0 NA NA NA NA NA NA
"ERCC-00164" 0 NA NA NA NA NA NA
"ERCC-00165" 0.0396433449721266 0 5.20163275383474 0 1 NA NA
"ERCC-00168" 0 NA NA NA NA NA NA
"ERCC-00170" 0 NA NA NA NA NA NA
"ERCC-00171" 0.203767367351915 0 4.05711147349222 0 1 NA NA
```
