## Supplementary Tables 42-61 for "Transcriptomic Convergence and the Female Protective Effect in Autism": ATRX_vs_control_DEG_res_manual_adjustment_Cutoff_Of_10.txt (part 4 of 4)

```
"ZRANB2-AS1" 1.82397910309253 -1.31141608226347 1.06322468015043 -1.23343269465671 0.217414373223799 0.340115347991936 NA
"ZRANB2-AS2" 5.62142258313794 0.313549461812115 0.473824758223175 0.661741406227723 0.508136963400696 0.63832078563089 NA
"ZSCAN4" 1.78231379267626 2.5258222555709 0.74542888128176 3.38841480253322 0.00070297864196842 0.00296202898598103 NA
"ZSCAN5B" 1.78912588944112 -0.0769018523510344 0.910189673032623 -0.0844899196612595 0.932666917129596 0.957380673856478 NA
"ZSWIM2" 1.2940094189473 -0.0249298453983776 1.02651307541581 -0.0242859501699764 0.980624519967173 0.987744902148655 NA
```
