## Supplementary Tables 42-61 for "Transcriptomic Convergence and the Female Protective Effect in Autism": SCN2A_vs_control_DEG_res_manual_adjustment_Cutoff_Of_10.txt (part 4 of 4)

```
"UGT1A7" 0.0645744643777647 0 5.86014315403565 0 1 NA NA
"UGT1A8" 0.0396560578420654 0.54688951001484 5.86014315403504 0.0933235751482069 0.925646503550681 NA NA
"UGT1A9" 0.197812586690867 0.886770003024365 4.22104269842819 0.210083163421819 0.83360276590222 NA NA
"UGT2A1" 5.7038813992283 1.23686291514322 0.52258607565826 2.36681184737891 0.0179420516307085 0.0384510560539039 NA
"UGT2A2" 0.337815639269094 -0.535130896441513 2.51010630023431 -0.213190531568946 0.831178353229069 NA NA
"UGT2A3" 0.0425968633475916 -0.53512749630131 5.86014315403565 -0.0913164546044901 0.927241143730202 NA NA
"UGT2B10" 1.09378887905904 -2.0845365813168 1.20428508381075 -1.73093282424511 0.0834637463843073 0.143159670950567 NA
"UGT2B11" 1.5490514560724 -1.21648184918014 1.9009570665661 -0.639931259140748 0.522217290487441 0.626486590150602 NA
"UGT2B15" 1.27602386571517 0.0386926307334005 1.08068980574228 0.035803641829326 0.971438929170632 0.981085639967741 NA
"UGT2B17" 0.223191960583865 -0.895798141042023 3.65250195361019 -0.24525603337641 0.806258192515241 NA NA
"UGT2B28" 0.121827103601706 -1.82375355029117 5.85362835843878 -0.311559504399009 0.755375314111211 NA NA
"UGT2B4" 1.65690442277275 -0.29346061777938 0.993953046323456 -0.295245956400923 0.767805997699379 0.829887802262886 NA
"UGT2B7" 0.175927666796459 -0.535129643307058 5.0042830324983 -0.106934328020992 0.914841079497666 NA NA
"ULBP2" 2.00511540081009 -1.87854812277015 1.04480109419487 -1.79799593741597 0.0721776515697052 0.126630318076366 NA
"ULK4P1" 0 NA NA NA NA NA NA
"ULK4P2" 0 NA NA NA NA NA NA
"ULK4P3" 6.06236014350544 -0.701462526561332 0.470159944966868 -1.4919657322377 0.135708128996749 0.215231301821102 NA
"UMOD" 0 NA NA NA NA NA NA
"UMODL1" 0.851287320104371 0.39258052247314 1.29348977356885 0.303504929451415 0.761505091376428 0.825091276215256 NA
"UNCX" 0.414944162888995 -1.35955358881198 1.9882207836083 -0.683804132831068 0.494098856526936 NA NA
"UOX" 0.688297153467532 0.204256202775603 1.63615867634106 0.124838871516045 0.900651113076622 0.932030678787139 NA
"UPB1" 2.52025464147464 1.19809653648689 0.689630761887372 1.73730147014897 0.0823339722039714 0.141596937588503 NA
"UPK2" 4.96237726820128 1.72219147820998 0.457070572802865 3.76788964480714 0.000164633447907968 0.000622300977935838 NA
"UPK3A" 4.97451214907291 2.00952353997743 0.499865128564473 4.02013148176276 5.81656697604981e-05 0.000244454377996036 NA
"UPP2" 0.641163693596665 1.49903976382463 1.25899780509013 1.19066114155561 0.233786638523527 NA NA
"UQCRBP1" 0.371452776136366 -0.535132961253083 3.26904006690546 -0.16369727819202 0.869969460332802 NA NA
"UQCRHL" 4.84322641290363 -2.33485021565094 1.00627062227822 -2.32030048772047 0.0203246277588367 0.0428531308168244 NA
"URAD" 0.0442627933491183 0 5.86014315403396 0 1 NA NA
"URAHP" 9.40561678480308 1.39222350254918 0.355233752478975 3.91917573381934 8.88523143978602e-05 0.000358230844163228 NA
"URGCP-MRPS24" 3.33663732543936 -0.282336189990964 0.698990432986397 -0.403919963231397 0.686271575715866 0.766139388406936 NA
"UROC1" 1.64379350073347 1.37855237885724 0.820674337073923 1.67978004987021 0.0930001181302306 0.156721375438512 NA
"USH2A" 11.538970455412 -0.0973073855959516 0.348027947657862 -0.279596469912273 0.779787115732345 0.839468228945955 NA
"USP12-AS1" 0 NA NA NA NA NA NA
"USP12-AS2" 0.57008927415321 1.55032741261984 1.56265124460401 0.992113510915037 0.321142156445265 NA NA
"USP17L10" 0 NA NA NA NA NA NA
"USP17L11" 0 NA NA NA NA NA NA
"USP17L12" 0 NA NA NA NA NA NA
"USP17L13" 0 NA NA NA NA NA NA
"USP17L15" 0.629605945672817 -2.49866066465227 2.0049877440728 -1.24622241309897 0.21268275279939 NA NA
"USP17L17" 0.0608024132069957 0 5.86014315403565 0 1 NA NA
"USP17L18" 0 NA NA NA NA NA NA
"USP17L19" 0 NA NA NA NA NA NA
"USP17L1P" 0 NA NA NA NA NA NA
"USP17L2" 0.0778814444602292 -0.535127495923404 5.86014315403565 -0.0913164545400025 0.927241143781442 NA NA
"USP17L20" 0 NA NA NA NA NA NA
"USP17L21" 0 NA NA NA NA NA NA
"USP17L22" 0 NA NA NA NA NA NA
"USP17L24" 0 NA NA NA NA NA NA
"USP17L25" 0 NA NA NA NA NA NA
"USP17L26" 0 NA NA NA NA NA NA
"USP17L27" 0 NA NA NA NA NA NA
"USP17L28" 0 NA NA NA NA NA NA
"USP17L29" 0 NA NA NA NA NA NA
"USP17L3" 0 NA NA NA NA NA NA
"USP17L30" 0 NA NA NA NA NA NA
"USP17L4" 0 NA NA NA NA NA NA
"USP17L5" 0 NA NA NA NA NA NA
"USP17L6P" 0.52168080320997 -0.895807621729517 2.11316221085939 -0.423918058503046 0.671625573708534 NA NA
"USP17L7" 0.102634011542228 0.186219879414555 5.86014315403504 0.03177736012922 0.974649601516279 NA NA
"USP17L8" 0 NA NA NA NA NA NA
"USP17L9P" 0 NA NA NA NA NA NA
"USP26" 0.967295413935359 1.59529707607439 0.956000252023967 1.66872035095906 0.0951728140213392 0.159869587717443 NA
"USP29" 0.115489072845561 0.186203510349357 5.86014315403566 0.0317745668416181 0.974651829112432 NA NA
"USP3-AS1" 2.54734306790789 -0.963227180897166 0.723174482313684 -1.33194298810914 0.182878923535744 0.274022145146701 NA
"USP30-AS1" 0.0448345120119529 0 5.86014315403565 0 1 NA NA
"USP50" 1.02326158296863 0.42095070890456 1.29192875051553 0.325831210689123 0.744552063512362 0.813026242831392 NA
"UTS2" 6.15764921987802 0.815555711579407 0.48957214982855 1.66585397446529 0.0957425026696401 0.160701470176943 NA
"UTS2B" 3.800103689761 1.09217862809292 0.632256753273507 1.72742896368947 0.0840906526536832 0.144095000687879 NA
"UTS2R" 2.77624803523671 1.80811422750546 0.677297122046206 2.6696027026409 0.00759410446362946 0.0181669309366998 NA
"UXT-AS1" 3.36530090404098 0.638525598490233 0.566607469925796 1.12692760399692 0.259773091268876 0.364023394740869 NA
"VAC14-AS1" 0.60116314622516 0.347981474515613 1.86785870850053 0.186299677235739 0.852209760561739 NA NA
"VAMP7" 0 NA NA NA NA NA NA
"VAV3-AS1" 0.215378818680175 0.186204081264835 5.66224198187398 0.0328852214124569 0.973766118026829 NA NA
"VAX1" 1.83024106228175 -1.05404756359895 0.997545820711227 -1.0566407494419 0.290675575567279 0.398755648974564 NA
"VAX2" 0.0539949637923919 0 5.86014315403566 0 1 NA NA
"VCX" 4.83947047428544 1.21640987397997 0.539814006128145 2.25338701880812 0.0242347573026984 0.0498686610810293 NA
"VCX2" 0.260220444086579 -0.895804712153951 3.57055581362814 -0.25088662911663 0.801901762287732 NA NA
"VCX3A" 2.39942879310457 -1.39058168979215 1.03366208598541 -1.34529621299448 0.178529596044863 0.26881151873277 NA
"VCX3B" 5.45310486427808 0.521479067194159 0.532386146573749 0.979512841478344 0.327326646750317 0.438081859799152 NA
"VCY" 0 NA NA NA NA NA NA
"VCY1B" 0 NA NA NA NA NA NA
"VENTXP1" 0.0411208284935063 -0.535127495915139 5.86014315403566 -0.0913164545385922 0.927241143782562 NA NA
"VENTXP7" 0 NA NA NA NA NA NA
"VGLL1" 0.249625425395427 0 3.55264541658459 0 1 NA NA
"VGLL2" 4.20558560669808 -0.584902148302083 0.665678527867274 -0.878655572947523 0.37958805403868 0.491763235274201 NA
"VHLL" 0.642373924778534 -1.52225162479727 1.72854802421433 -0.880653359624863 0.378505468144048 NA NA
"VIP" 0.675677551359148 -0.895807023560657 1.61565237054898 -0.554455302322412 0.579267287540454 0.677235453534355 NA
"VIT" 2.86786663880221 -1.43028001103723 0.810823234578979 -1.76398498469263 0.0777345072329178 0.134832824627148 NA
"VMO1" 1.72269395103765 1.9824876555568 1.04928158829654 1.88937619574102 0.0588414382179704 0.106682372352443 NA
"VN1R10P" 0.10367483579131 0 5.86014315403504 0 1 NA NA
"VN1R2" 1.53601923464169 0.423263839420262 0.818120282920231 0.517361381029996 0.604903913127805 0.698837784733414 NA
"VN1R4" 0.104735292264732 0 5.86014315403396 0 1 NA NA
"VN1R5" 0.0231714926561548 -0.535127496679217 5.86014315403565 -0.0913164546689777 0.927241143678962 NA NA
"VNN1" 0.346612387720635 -1.91755337746567 2.79281341288904 -0.686602752842712 0.492333093268591 NA NA
"VNN2" 0.262241636966094 -1.60949769017314 3.56448812502182 -0.451536836067673 0.651602682427172 NA NA
"VNN3" 0 NA NA NA NA NA NA
"VPREB1" 0 NA NA NA NA NA NA
"VPREB3" 8.80668384509326 1.51862283618804 0.340575599724365 4.45898895110836 8.23471653576386e-06 4.27470253092499e-05 NA
"VPS13A-AS1" 0.375327875965006 0.18621625775644 2.71730850647502 0.0685296709272093 0.945364001603829 NA NA
"VSIG2" 3.84453677583332 0.525745868699852 0.656950160714894 0.800282730927007 0.423547006170669 0.534004062754933 NA
"VSIG4" 0 NA NA NA NA NA NA
"VSIG8" 0.383055006935763 0.184158070814161 1.86597470199692 0.0986926942884488 0.921382269659407 NA NA
"VSTM1" 3.41407104270117 0.403484370715982 0.714942619725019 0.564359096218337 0.572509770386621 0.670707574317599 NA
"VSTM5" 3.28559125843526 1.13711240287858 0.543398759819871 2.09259292983208 0.0363855082459478 0.0706435280037517 NA
"VSX1" 1.18288558795843 1.50256529708175 1.15935385492386 1.29603683180958 0.194962795850445 0.288330692700979 NA
"VSX2" 6.68045976948226 -1.28791239295834 0.662759288561553 -1.94325815599449 0.0519849745583281 0.0960258777858048 NA
"VTN" 4.64811000345286 -0.00643170440293272 0.690754308675964 -0.00931113179049291 0.992570899047931 0.995367910914953 NA
"VTRNA1-1" 0.39687543973231 0.17357963556647 2.10693567066909 0.0823848767586471 0.93434066176438 NA NA
"VTRNA1-2" 0.0223111215249963 0 5.86014315403396 0 1 NA NA
"VTRNA1-3" 2.72322929380522 -0.351675332158153 0.705038349410463 -0.498803125322496 0.617918085618221 0.709738483424957 NA
"VTRNA2-1" 0.27330641502053 -1.60706955366384 2.8203887370656 -0.569804272915895 0.568810457123201 NA NA
"VWA3A" 2.65898226430523 0.76850557369236 0.621390002826861 1.23675239414254 0.216179020723703 0.314082085082868 NA
"VWA3B" 0.983186265069893 1.20697676642228 1.04957790831447 1.1499639587123 0.250158715998552 0.353174871594728 NA
"VWA8-AS1" 3.4877296115265 0.0690744969077333 0.629287334437446 0.109766227806703 0.912594775462457 0.940133300453873 NA
"VWC2L" 0.0556350755206759 0.546873141764197 5.86014315403566 0.0933207819995978 0.925648722477415 NA NA
"VWC2L-IT1" 0 NA NA NA NA NA NA
"WBP11P1" 0.137793301007705 -0.895797126415273 5.86014315403565 -0.152862669540483 0.878506575250399 NA NA
"WBP2NL" 0.157944377806686 0.546873142748979 5.86014315403565 0.0933207821676453 0.925648722343915 NA NA
"WBSCR28" 0.44968214499118 1.5685234848097 2.06992781917124 0.757767237235212 0.448590339123878 NA NA
"WDFY4" 0.574644981426557 -2.43619284274908 1.73171742925096 -1.40680737030108 0.159484516488644 NA NA
"WDR11-AS1" 6.6130814259428 0.57429289468179 0.44158879898085 1.30051508554386 0.193424489303198 0.286333691869732 NA
"WDR16" 0.752520730980399 0.0366498851075355 1.24615580956623 0.0294103552911997 0.976537314050169 0.984825254684665 NA
"WDR38" 0.779275688766325 -0.283586643295985 1.52671655648442 -0.185749373118086 0.85264130786936 0.895563826395713 NA
"WDR52-AS1" 0 NA NA NA NA NA NA
"WDR64" 0.839878635331452 1.44711424678735 1.11034113043306 1.30330599049586 0.192470316752179 0.285269029674277 NA
"WDR87" 0.590494916557722 -0.458257433706394 1.65296920477578 -0.277232892411058 0.781601284578566 NA NA
"WDR88" 1.42944571509091 -0.485035762699366 0.973177291414432 -0.498404316436943 0.618199095019617 0.709933042906063 NA
"WDR93" 3.08276631176403 0.715206597517214 0.652727413329887 1.0957201779968 0.273201249566177 0.378985522589658 NA
"WEE2" 3.47857469243143 1.36674829415846 0.678685303407573 2.01381743098934 0.0440287049501528 0.0830750455227507 NA
"WFDC1" 10.6929348282934 -0.985029468095675 0.452642940242152 -2.17617327151664 0.0295423067223116 0.0589844082722687 NA
"WFDC10A" 0.388739688452835 0.910781514313929 2.43406968935422 0.374180541459997 0.708269999900028 NA NA
"WFDC10B" 4.01275138968608 -0.660773875252368 0.663477526495441 -0.995925029657969 0.319286572920521 0.42992802432976 NA
"WFDC11" 0.604927576967268 0.545137918741968 1.62611099557035 0.335240288164193 0.737443833048706 NA NA
"WFDC12" 0.205522851034386 0.526089574976012 4.22848377338264 0.124415654208638 0.900986179382056 NA NA
"WFDC13" 0.0697233750023751 -0.535127495548427 5.86014315403565 -0.091316454476015 0.927241143832284 NA NA
"WFDC3" 5.56457447452354 0.101042685574163 0.494473657056222 0.204343920312571 0.838084750536256 0.884242913430383 NA
"WFDC5" 1.17278059968115 0.805206754487699 0.942438696034504 0.854386346693705 0.392890958400134 0.505027254129471 NA
"WFDC6" 0.352398794859279 1.10410807312585 2.0205064188662 0.546451158390982 0.584755852372137 NA NA
"WFDC8" 0.4688989450279 1.51277167589714 1.99487146678775 0.758330399267821 0.448253213030335 NA NA
"WFDC9" 0.0298753737717914 0 5.86014315403565 0 1 NA NA
"WI2-2373I1.2" 0.0875724715056151 0.546890040011973 5.86014315403396 0.0933236655892116 0.925646431702754 NA NA
"WISP1" 7.66602999857853 -3.15758663714597 5.83111836853409 -0.541506180732834 0.588158738662763 0.684657443084928 NA
"WISP2" 0.0638122057284537 0.186203509605298 5.86014315403565 0.0317745667146488 0.974651829213688 NA NA
"WISP3" 0.366676705360009 2.17850932006862 1.85275012621827 1.17582467772666 0.239664942893105 NA NA
"WNT1" 0.862822967684113 -0.364327098189308 1.1377130779 -0.320227573424562 0.748795822286552 0.816113772401876 NA
"WNT10A" 0.122790422486627 1.24183633590021 5.85888903932273 0.211957647186259 0.832140076207323 NA NA
"WNT11" 4.10756857279091 0.932922123653736 0.56342625412076 1.65580165430804 0.0977619926718328 0.163511857038949 NA
"WNT2" 0.993378687187192 -0.493128771398617 1.11841215816196 -0.440918643274627 0.659271896315499 0.744555615460963 NA
"WNT3A" 2.18164153608368 -0.875193967994522 0.692329599873869 -1.2641290624494 0.206183706875781 0.301931285794349 NA
"WNT6" 0.812774886999263 -1.25647121308223 2.19579229226495 -0.572217699054853 0.567174498276404 0.665983475126588 NA
"WNT7A" 0.461993618401844 1.60190203402626 1.62537344905346 0.985559370961259 0.32434938362897 NA NA
"WNT8A" 6.02827234980488 -1.36046985729154 0.539578386221763 -2.52135721524694 0.0116903109076649 0.0264543673557073 NA
"WNT9B" 1.95387162514637 0.697817008061312 0.856132268430555 0.815080839483526 0.415026038467688 0.526434744284856 NA
"WT1" 3.87320461173448 0.421382261271886 0.626141427200319 0.672982561074137 0.500958385481313 0.606829423670149 NA
"WT1-AS" 0.571892557577356 0.57295896290795 1.90324283826911 0.301043540733365 0.763381292909042 NA NA
"WTH3DI" 5.40812594668244 -0.882591647827835 0.445704956822215 -1.98021501515382 0.0476793733715917 0.0890293019074468 NA
"WWTR1-AS1" 5.32076591770976 -0.97207613264572 0.511571340044769 -1.90017707512827 0.0574098856831552 0.104525918961036 NA
"XAF1" 5.06465344543955 0.334447629598554 0.530547219265998 0.630382400385127 0.528444422819338 0.631849865398599 NA
"XAGE1B" 0 NA NA NA NA NA NA
"XAGE1E" 0 NA NA NA NA NA NA
"XAGE2" 0.0345565365540448 0 5.86014315403565 0 1 NA NA
"XAGE2B" 0 NA NA NA NA NA NA
"XAGE3" 0.0833593177759581 1.25175927818173 5.85859401207391 0.213662062194784 0.830810598102247 NA NA
"XAGE5" 0.0305512586515401 0 5.86014315403565 0 1 NA NA
"XCL2" 0 NA NA NA NA NA NA
"XCR1" 0.0972995087202413 1.31712489382355 5.85624820965899 0.224909335579587 0.822049806603963 NA NA
"XGY2" 0 NA NA NA NA NA NA
"XIRP1" 0.770279625559549 -0.487278312632988 1.66853997451486 -0.292038740501059 0.770257003769672 0.832021481300444 NA
"XIRP2-AS1" 0 NA NA NA NA NA NA
"XKR3" 7.63394343970295 -0.473149666527549 0.565624041130022 -0.83650911581176 0.402868550627609 0.514850104996139 NA
"XKRY" 0 NA NA NA NA NA NA
"XKRY2" 0 NA NA NA NA NA NA
"XPNPEP2" 7.96154585280673 1.21044197971637 0.391375601532297 3.09278855139998 0.00198285361496541 0.0056352496665257 NA
"XRCC6P5" 0.126386114643021 -0.535111125863617 5.86014315403504 -0.0913136610826927 0.927243363364652 NA NA
"XXYLT1-AS1" 1.68935932274136 -1.84979556337517 1.19416337120503 -1.54903056648651 0.121374372365777 0.195978071595608 NA
"XXYLT1-AS2" 0.115922992733258 0 5.86014315403565 0 1 NA NA
"YBX3P1" 2.09233623866435 -0.371161085065774 0.913914929770264 -0.406122137822034 0.684652860472087 0.764859777701305 NA
"YIPF7" 0.209740740617082 0.886448375630626 4.83958976206893 0.183166015966541 0.854667758556557 NA NA
"YWHAEP1" 0.437142995063744 0.720647237795288 2.23060009925844 0.323073256400762 0.746639763431695 NA NA
"YWHAEP7" 3.20374081746451 -0.981027331942104 0.734350692453336 -1.33591122337567 0.181578292087942 0.272535800016093 NA
"YY1P2" 0.038100331252637 0.54687314123735 5.86014315403565 0.0933207819096945 0.925648722548836 NA NA
"ZACN" 2.98751582362651 -0.356228577932405 0.731779077330948 -0.486797981751124 0.626401500751382 0.716894429511318 NA
"ZAN" 4.65640169500068 -0.581800053698285 0.490598455587552 -1.18589866533825 0.235662320321601 0.336771909971831 NA
"ZAR1" 6.96263022816501 -0.591526786377104 0.431753419944212 -1.37005697940629 0.17066911568138 0.259307592656301 NA
"ZAR1L" 4.94331610709228 0.25453662334461 0.490408032392524 0.519030290150056 0.603739618665367 0.697892891486987 NA
"ZASP" 0 NA NA NA NA NA NA
"ZBED1" 0.0652503492575135 0 5.86014315403565 0 1 NA NA
"ZBED2" 0.125548359977829 0 5.86014315398339 0 1 NA NA
"ZBP1" 1.28153263712412 1.03258043076418 0.968654826767627 1.06599420374528 0.286426262093465 0.394038961838921 NA
"ZBTB20-AS1" 0.0592652002811745 -0.53512749630131 5.86014315403565 -0.0913164546044901 0.927241143730202 NA NA
"ZBTB7C" 9.69294904790141 0.125453005066686 0.337936259851623 0.371232744073596 0.710464186608037 0.786368480049067 NA
"ZC2HC1B" 0.910617850067769 1.53437586559366 1.38782752345706 1.10559550063653 0.268901638153172 0.374031888794555 NA
"ZC3H12D" 3.04006549005418 -0.520614207307767 0.728912957646463 -0.714233711784658 0.475082674199993 0.583119736986228 NA
"ZCCHC13" 0 NA NA NA NA NA NA
"ZCCHC16" 5.61072816514707 0.647901578869874 0.446664374781795 1.45053336565377 0.146909841775398 0.22949124861175 NA
"ZCCHC5" 0 NA NA NA NA NA NA
"ZCWPW2" 8.89142077347335 1.40779897037406 0.305194960918649 4.61278576204707 3.97307759465758e-06 2.23701542829633e-05 NA
"ZDHHC8P1" 9.19723966540949 1.54962557241956 0.354852331514377 4.36695897081002 1.25988382568159e-05 6.25434278401862e-05 NA
"ZEB2-AS1" 0.0784210763583402 -0.895797127558388 5.86014315403565 -0.152862669735549 0.878506575096567 NA NA
"ZFAT-AS1" 0.162277502783165 -0.535127494745786 5.86014315403566 -0.0913164543390487 0.927241143941112 NA NA
"ZFHX4-AS1" 0.478683406314971 -2.61539179091778 3.30483684335825 -0.791383028839669 0.428720510370347 NA NA
"ZFP91-CNTF" 1.56888914254688 0.908758004454362 0.940676643481898 0.966068426117832 0.334009942485713 0.445125077715764 NA
"ZFP92" 3.70478428364641 -1.16273968854637 0.67134256741826 -1.73196181052223 0.0832803622167572 0.14290821873326 NA
"ZFX-AS1" 0.297247085862215 -0.53512661183131 3.52908396726222 -0.15163328977022 0.879476175557026 NA NA
"ZG16" 0.1946191927782 -0.895800760746259 4.89865003270096 -0.182866862251097 0.854902484509279 NA NA
"ZG16B" 0.312858397149553 0.544233370491793 3.09435918753395 0.175879184512357 0.860388858776338 NA NA
"ZIM2" 0.499533639785608 0 5.86014315403566 0 1 NA NA
"ZIM3" 0.225013845568369 0.18620642576748 4.7614712351327 0.0391069097285621 0.968805152018273 NA NA
"ZMIZ1-AS1" 1.27135650909253 0.814435053185443 1.03546926394211 0.786537159089424 0.431552858250336 0.542162351022686 NA
"ZMYND15" 6.48903654032792 0.423253273890088 0.450652242956193 0.939201525135273 0.347627286141809 0.459833846326498 NA
"ZNF177" 0.703585659868234 0.857597483611773 1.35368986758608 0.633525820165188 0.526390325048618 0.629897866325966 NA
"ZNF205-AS1" 8.19649584867305 -0.295191224606268 0.382377844460094 -0.771988306548119 0.440121353274934 0.550293337240319 NA
"ZNF280A" 9.48195641956504 -0.319000423242425 0.379654072176283 -0.840239698770582 0.400774003917808 0.512713054933049 NA
"ZNF295-AS1" 1.52399433084624 -1.00537844929097 1.06349684833839 -0.945351601992782 0.344479402118654 0.456415823351398 NA
"ZNF300P1" 1.12471897674678 -4.95638351921436 2.19970559351361 -2.25320312583171 0.0242463444124286 0.0498777196289451 NA
"ZNF32-AS1" 0.226338259722349 -0.535135527688415 3.21769252234719 -0.166310336979636 0.867912731600127 NA NA
"ZNF32-AS2" 8.7005632382825 0.881416471259788 0.398521399521275 2.2117167919178 0.026986239513962 0.0546391184655735 NA
"ZNF32-AS3" 1.68665178586991 1.32697046615879 0.774202063005211 1.7139846683021 0.0865315416668058 0.147574644150808 NA
"ZNF33BP1" 0.106934434797447 0.911890189586631 5.85797935229841 0.155666337271887 0.876296032611841 NA NA
"ZNF366" 0.16514237908303 0 5.86014315397997 0 1 NA NA
"ZNF439" 3.38157792846221 0.227209500643593 0.671451100361498 0.33838577451324 0.73507249281916 0.805827404264469 NA
"ZNF474" 3.8753005766801 -0.372581643441856 0.612288953525615 -0.608506231080108 0.542851774548085 0.644632334062632 NA
"ZNF479" 0 NA NA NA NA NA NA
"ZNF492" 1.29903925676506 -0.696957293832878 1.15587196058681 -0.602971018934528 0.546527968966566 0.64809335831238 NA
"ZNF503-AS1" 0.398096332856632 1.5023855390197 2.5471105889005 0.589839147764775 0.555298494208596 NA NA
"ZNF503-AS2" 2.39832952713461 -1.06123760298541 0.730738974805634 -1.45228000636983 0.146423764441137 0.228861504751252 NA
"ZNF534" 3.25568504146795 1.18542070108304 0.521730766385922 2.27209276787443 0.0230809078377909 0.0478032449887075 NA
"ZNF536" 3.5601167739557 0.666802618422436 0.579817573119003 1.15002140213777 0.250135056429989 0.35316713702228 NA
"ZNF541" 1.53374503437097 -1.42292094713125 1.05412051568585 -1.349865528616 0.177059120726096 0.267123179369315 NA
"ZNF556" 0.366338357385766 -0.927507652576886 2.26301895559601 -0.40985412441347 0.681912959724652 NA NA
"ZNF575" 3.92116693108931 -0.408571803144901 0.594481595005636 -0.687274099950945 0.491910016884528 0.598903306047284 NA
"ZNF630-AS1" 0.102230477717108 0.546901095435936 5.86014315400081 0.093325552134773 0.925644932997881 NA NA
"ZNF645" 0 NA NA NA NA NA NA
"ZNF658B" 3.3233141809263 -2.04409511280968 0.671196199786826 -3.04545096271239 0.00232331661347034 0.00645458026554082 NA
"ZNF664-FAM101A" 5.78648770525796 0.891665618355005 0.444043972951568 2.00805702288467 0.0446372325040833 0.0841088603542359 NA
"ZNF670-ZNF695" 2.61012554558221 -0.777855139266873 0.730415788177617 -1.06494841959484 0.286899272013907 0.394560260090383 NA
"ZNF679" 0 NA NA NA NA NA NA
"ZNF683" 0.237457937138605 -0.174458763554923 2.84222566762775 -0.0613810386493816 0.951055752848144 NA NA
"ZNF705A" 0.13596899054136 0 5.86014315403566 0 1 NA NA
"ZNF705B" 0 NA NA NA NA NA NA
"ZNF705E" 5.20263160315587 -0.893145707781611 0.504609785243421 -1.769973024504 0.0767316345830393 0.133329154525824 NA
"ZNF705G" 0 NA NA NA NA NA NA
"ZNF716" 1.56424088494013 0.612791850891008 1.06545418399282 0.575146130258324 0.565192471803994 0.664499683137186 NA
"ZNF727P" 0 NA NA NA NA NA NA
"ZNF728" 1.45481331240543 -4.70982246297937 4.84432633128055 -0.972234763080953 0.330933770011525 0.441935135602494 NA
"ZNF729" 0.0673680350136636 -0.535110597987047 5.86014315403396 -0.091313571003584 0.927243434938362 NA NA
"ZNF733P" 0.0788347287368343 0.186203509605299 5.86014315403565 0.0317745667146489 0.974651829213687 NA NA
"ZNF735P" 0.0382098816524416 0 5.86014315403565 0 1 NA NA
"ZNF750" 11.8937083097656 2.09571900380813 0.351698076471806 5.9588583049192 2.5400621360158e-09 2.9527652299286e-08 NA
"ZNF80" 4.73126289838851 1.20820888413735 0.531881832689052 2.27157389081888 0.0231122593444049 0.0478630743885998 NA
"ZNF804A" 1.68901453606811 -2.8698840865974 1.47554699252716 -1.94496285183176 0.0517794494645257 0.0957008378542733 NA
"ZNF804B" 1.25231274042109 -2.1976736757555 1.38279334805663 -1.58930015019533 0.111992644862701 0.183134702117853 NA
"ZNF816-ZNF321P" 1.04066181242821 0.634688150824892 1.16266997592712 0.545888484235424 0.585142594678916 0.682215647418399 NA
"ZNF831" 0.940964208427615 -0.69255996702933 1.35056400752306 -0.512793146545856 0.60809602433274 0.701519758888009 NA
"ZNF843" 3.8161184609602 -0.243744161180237 0.586136448544884 -0.415848838244653 0.6775206189759 0.759425160046558 NA
"ZNF847P" 0 NA NA NA NA NA NA
"ZNF98" 0.0871337362078573 -0.535127495884001 5.86014315403566 -0.0913164545332786 0.927241143786784 NA NA
"ZNF99" 1.41604821131654 0.73944154403811 1.14103520291755 0.648044461860081 0.516956193488339 0.621787867400061 NA
"ZNRF3-AS1" 1.93488450994746 0.0484521368053228 0.978488687958017 0.0495173193125373 0.960507035314584 0.973740888314064 NA
"ZNRF4" 0.132157861407914 -0.174466121273872 5.86014315403565 -0.029771648351922 0.976249170077657 NA NA
"ZP1" 0.340189535341268 -0.174456617321221 2.73929414085543 -0.0636867048044507 0.949219691284148 NA NA
"ZP2" 0.576257106378388 1.48730485149402 1.54037595737979 0.965546653963589 0.334271080106447 NA NA
"ZP4" 0.0783627075401082 0.546873141240282 5.86014315403565 0.0933207819101948 0.925648722548439 NA NA
"ZPBP" 0.452101008439486 1.58093163081266 2.3996586503917 0.658815215470166 0.510014435448723 NA NA
"ZPBP2" 0.151543643848733 1.31717204668094 5.85624492101637 0.224917513602273 0.8220434444562 NA NA
"ZPLD1" 1.18102228436737 1.31998677959181 1.07656541792658 1.22610921511305 0.220157578523393 0.318845084753259 NA
"ZRANB2-AS1" 1.82397910309253 0.447268555717924 0.788759953768215 0.567052819531654 0.570678296226928 0.669094078945061 NA
"ZRANB2-AS2" 5.62142258313794 0.436661663592762 0.461771798728563 0.94562219865973 0.34434131768915 0.456263990184975 NA
"ZSCAN4" 1.78231379267626 0.636485139610967 0.847452558314305 0.75105695695464 0.452618378512667 0.561904007324634 NA
"ZSCAN5B" 1.78912588944112 0.943661833597558 0.775256691278535 1.21722500974651 0.223518617086424 0.322790062962143 NA
"ZSWIM2" 1.2940094189473 -1.13454292757862 1.18331770036546 -0.958781337613919 0.337668912685527 0.448984778486985 NA
```
